## Supplementary material for "How a pathogenic mutation impairs Hsp60 functional dynamics from monomeric to fully assembled states": Input scripts and videos: F_V72I_ASPASH.top (part 85 of 163)

```
  193572  193569  193575  193584      10  193572  193569  193587  193590      95
  193566  193563  193569  193572      10  193566  193563  193569  193575      10
  193566  193563  193569  193587      90  193566  193563 -193569  193587      29
  193566  193563  193593  193596      19  193566  193563 -193593  193596       3
  193566  193563 -193593  193596      20  193566  193563  193593  193599       3
  193563  193569  193575  193578      15  193563  193569  193575  193581      15
  193563  193569  193575  193584      15  193563  193569  193587  193590      96
  193563  193569 -193587  193590      97  193563  193569 -193587  193590      93
  193563  193569 -193587  193590      98  193563  193593  193599  193602       2
  193560  193557  193563  193566       3  193560  193557  193563  193569       3
  193560  193557  193563  193593       3  193557  193563  193569  193572      10
  193641  193638  193644  193647       1  193641  193638 -193644  193647       2
  193638  193644  193650  193653       3  193626  193620  193629  193632       3
  193626  193620  193629  193635       3  193623  193620  193629  193632       3
  193623  193620  193629  193635       3  193617  193611  193605  193638      10
  193617  193611  193620  193623      14  193617  193611  193620  193626      14
  193617  193611  193620  193629      10  193614  193611  193605  193638      10
  193614  193611  193620  193623      14  193614  193611  193620  193626      14
  193614  193611  193620  193629      10  193608  193605  193611  193614      10
  193608  193605  193611  193617      10  193608  193605  193611  193620      10
  193608  193605  193638  193641      19  193608  193605 -193638  193641       3
  193608  193605 -193638  193641      20  193608  193605  193638  193644       3
  193605  193611  193620  193623      15  193605  193611  193620  193626      15
  193605  193638  193644  193647       2  193602  193599  193605  193608       3
  193602  193599  193605  193611       3  193602  193599  193605  193638       3
  193599  193605  193611  193614      10  193599  193605  193611  193617      10
  193695  193701  193704  193707       3  193695  193701  193704  193710       3
  193695  193701  193731  193734       3  193680  193674  193683  193686      14
  193680  193674  193683  193689      14  193680  193674  193683  193692      14
  193677  193674  193683  193686      14  193677  193674  193683  193689      14
  193677  193674  193683  193692      14  193671  193662  193656  193674      15
  193668  193662  193656  193674      15  193665  193662  193656  193674      15
  193662  193656  193674  193677      15  193662  193656  193674  193680      15
  193659  193656  193650  193695      10  193659  193656  193662  193665      14
  193659  193656  193662  193668      14  193659  193656  193662  193671      14
  193659  193656  193674  193677      14  193659  193656  193674  193680      14
  193659  193656  193674  193683      15  193656  193674  193683  193686      15
  193656  193674  193683  193689      15  193656  193674  193683  193692      15
  193653  193650  193656  193659      10  193653  193650  193656  193662      10
  193653  193650  193656  193674      10  193653  193650  193695  193698      19
  193653  193650 -193695  193698       3  193653  193650 -193695  193698      20
  193653  193650  193695  193701       3  193650  193656  193662  193665      15
  193650  193656  193662  193668      15  193650  193656  193662  193671      15
  193650  193656  193674  193677      15  193650  193656  193674  193680      15
  193647  193644  193650  193653       3  193647  193644  193650  193656       3
  193647  193644  193650  193695       3  193644  193650  193656  193659      10
  193740  193737  193743  193746       1  193740  193737 -193743  193746       2
  193737  193743  193749  193752       3  193734  193731  193737  193740      19
  193734  193731 -193737  193740       3  193734  193731 -193737  193740      20
  193734  193731  193737  193743       3  193731  193737  193743  193746       2
  193728  193722  193731  193734      10  193728  193722  193731  193737      10
  193725  193722  193731  193734      10  193725  193722  193731  193737      10
  193719  193713  193722  193725      14  193719  193713  193722  193728      14
  193719  193713  193722  193731      15  193716  193713  193722  193725      14
  193716  193713  193722  193728      14  193716  193713  193722  193731      15
  193713  193722  193731  193734      10  193710  193704  193701  193731       3
  193710  193704  193713  193716      10  193710  193704  193713  193719      10
  193710  193704  193713  193722      10  193707  193704  193701  193731       3
  193707  193704  193713  193716      10  193707  193704  193713  193719      10
  193707  193704  193713  193722      10  193704  193701  193731  193734       3
  193704  193713  193722  193725      15  193704  193713  193722  193728      15
  193701  193704  193713  193716      10  193701  193704  193713  193719      10
  193701  193731  193722  193725      10  193701  193731  193722  193728      10
  193806  193803  193809  193812       1  193806  193803 -193809  193812       2
  193803  193809  193815  193818       3  193788  193782  193791  193794      10
  193788  193782  193791  193797      10  193788  193782  193791  193800      10
  193785  193782  193791  193794      10  193785  193782  193791  193797      10
  193785  193782  193791  193800      10  193779  193773  193782  193785      10
  193779  193773  193782  193788      10  193779  193773  193782  193791      10
  193776  193773  193782  193785      10  193776  193773  193782  193788      10
  193776  193773  193782  193791      10  193773  193782  193791  193794      10
  193773  193782  193791  193797      10  193773  193782  193791  193800      10
  193770  193764  193773  193776      14  193770  193764  193773  193779      14
  193770  193764  193773  193782      15  193767  193764  193773  193776      14
  193767  193764  193773  193779      14  193767  193764  193773  193782      15
  193764  193773  193782  193785      10  193764  193773  193782  193788      10
  193761  193755  193749  193803      10  193761  193755  193764  193767      14
  193761  193755  193764  193770      14  193761  193755  193764  193773      15
  193758  193755  193749  193803      10  193758  193755  193764  193767      14
  193758  193755  193764  193770      14  193758  193755  193764  193773      15
  193755  193764  193773  193776      15  193755  193764  193773  193779      15
  193752  193749  193755  193758      10  193752  193749  193755  193761      10
  193752  193749  193755  193764      10  193752  193749  193803  193806      19
  193752  193749 -193803  193806       3  193752  193749 -193803  193806      20
  193752  193749  193803  193809       3  193749  193755  193764  193767      15
  193749  193755  193764  193770      15  193749  193803  193809  193812       2
  193746  193743  193749  193752       3  193746  193743  193749  193755       3
  193746  193743  193749  193803       3  193743  193749  193755  193758      10
  193743  193749  193755  193761      10  193836  193830  193839  193842       3
  193836  193830  193839  193845       3  193833  193830  193839  193842       3
  193833  193830  193839  193845       3  193827  193821  193815  193848      10
  193827  193821  193830  193833      14  193827  193821  193830  193836      14
  193827  193821  193830  193839      10  193824  193821  193815  193848      10
  193824  193821  193830  193833      14  193824  193821  193830  193836      14
  193824  193821  193830  193839      10  193818  193815  193821  193824      10
  193818  193815  193821  193827      10  193818  193815  193821  193830      10
  193818  193815  193848  193851       3  193818  193815  193848  193854       3
  193815  193821  193830  193833      15  193815  193821  193830  193836      15
  193812  193809  193815  193818       3  193812  193809  193815  193821       3
  193812  193809  193815  193848       3  193809  193815  193821  193824      10
  193809  193815  193821  193827      10  193977  193974  193980  193983      95
  193971  193968  193962  193974      90  193971  193968 -193962  193974      15
  193968  193962  193974  193977      90  193968  193962 -193974  193977      29
  193965  193962  193968  193971      95  193965  193962  193974  193977      10
  193965  193962  193974  193980      90  193965  193962 -193974  193980      29
  193962  193974  193980  193983      90  193962  193974 -193980  193983      15
  193953  193950  193956  193959     200  193944  193938  193935  193947      51
  193941  193938  193935  193947      51  193935  193947  193950  193953     200
  193932  193935  193938  193941      51  193932  193935  193938  193944      51
  193926  193923  193920  193959     204  193926  193923  193929  193932     205
  193920  193914  193974  193977      10  193917  193914  193920  193923       3
  193917  193914  193920  193959       3  193917  193914  193974  193962      10
  193917  193914  193974  193977      10  193917  193914  193974  193980      10
  193914  193920  193923  193926     204  193914  193974  193962  193965      10
  193914  193974  193980  193983      90  193914  193974 -193980  193983      15
  193911  193905  193962  193965      90  193911  193905 -193962  193965      29
  193911  193914  193974  193977      90  193911  193914 -193974  193977      29
  193908  193905  193911  193914     211  193908  193905  193962  193965      10
  193908  193905  193962  193968      90  193908  193905 -193962  193968      29
  193908  193905  193962  193974      10  193905  193911  193914  193917     211
  193905  193962  193968  193971      90  193905  193962 -193968  193971      15
  193905  193962  193974  193977      10  193902  193896  193905  193908      10
  193902  193896  193905  193911      90  193902  193896 -193905  193911      29
  193902  193896  193905  193962      10  193899  193896  193905  193908      10
  193899  193896  193905  193911      90  193899  193896 -193905  193911      29
  193899  193896  193905  193962      10  193896  193905  193962  193965      10
  193893  193896  193905  193908      90  193893  193896 -193905  193908      29
  193884  193893  193896  193899     215  193884  193893  193896  193902     215
  194025  194022  194028  194031       1  194025  194022 -194028  194031       2
  194022  194028  194034  194037       3  194019  194010  194004  194022      10
  194016  194010  194004  194022      10  194013  194010  194004  194022      10
  194007  194004  194010  194013      10  194007  194004  194010  194016      10
  194007  194004  194010  194019      10  194007  194004  194022  194025       3
  194007  194004  194022  194028       3  194004  194022  194028  194031       2
  194001  193992  194004  194007      10  194001  193992  194004  194010      10
  194001  193992  194004  194022      10  193998  193992  194004  194007      10
  193998  193992  194004  194010      10  193998  193992  194004  194022      10
  193995  193992  194004  194007      10  193995  193992  194004  194010      10
  193995  193992  194004  194022      10  193992  194004  194010  194013      10
  193992  194004  194010  194016      10  193992  194004  194010  194019      10
  194091  194088  194094  194097       1  194091  194088 -194094  194097       2
  194088  194094  194100  194103       3  194073  194067  194076  194079      10
  194073  194067  194076  194082      10  194073  194067  194076  194085      10
  194070  194067  194076  194079      10  194070  194067  194076  194082      10
  194070  194067  194076  194085      10  194064  194058  194067  194070      10
  194064  194058  194067  194073      10  194064  194058  194067  194076      10
  194061  194058  194067  194070      10  194061  194058  194067  194073      10
  194061  194058  194067  194076      10  194058  194067  194076  194079      10
  194058  194067  194076  194082      10  194058  194067  194076  194085      10
  194055  194049  194058  194061      14  194055  194049  194058  194064      14
  194055  194049  194058  194067      15  194052  194049  194058  194061      14
  194052  194049  194058  194064      14  194052  194049  194058  194067      15
  194049  194058  194067  194070      10  194049  194058  194067  194073      10
  194046  194040  194034  194088      10  194046  194040  194049  194052      14
  194046  194040  194049  194055      14  194046  194040  194049  194058      15
  194043  194040  194034  194088      10  194043  194040  194049  194052      14
  194043  194040  194049  194055      14  194043  194040  194049  194058      15
  194040  194049  194058  194061      15  194040  194049  194058  194064      15
  194037  194034  194040  194043      10  194037  194034  194040  194046      10
  194037  194034  194040  194049      10  194037  194034  194088  194091      19
  194037  194034 -194088  194091       3  194037  194034 -194088  194091      20
  194037  194034  194088  194094       3  194034  194040  194049  194052      15
  194034  194040  194049  194055      15  194034  194088  194094  194097       2
  194031  194028  194034  194037       3  194031  194028  194034  194040       3
  194031  194028  194034  194088       3  194028  194034  194040  194043      10
  194028  194034  194040  194046      10  194127  194124  194130  194133       1
  194127  194124 -194130  194133       2  194124  194130  194136  194139       3
  194112  194106  194100  194124      10  194112  194106  194115  194118       3
  194112  194106  194115  194121       3  194109  194106  194100  194124      10
  194109  194106  194115  194118       3  194109  194106  194115  194121       3
  194103  194100  194106  194109      10  194103  194100  194106  194112      10
  194103  194100  194106  194115      10  194103  194100  194124  194127      19
  194103  194100 -194124  194127       3  194103  194100 -194124  194127      20
  194103  194100  194124  194130       3  194100  194124  194130  194133       2
  194097  194094  194100  194103       3  194097  194094  194100  194106       3
  194097  194094  194100  194124       3  194094  194100  194106  194109      10
  194094  194100  194106  194112      10  194175  194172  194178  194181       1
  194175  194172 -194178  194181       2  194172  194178  194184  194187       3
  194157  194148  194142  194160      15  194154  194148  194142  194160      15
  194151  194148  194142  194160      15  194148  194142  194160  194163      15
  194148  194142  194160  194166      15  194148  194142  194160  194169      15
  194145  194142  194136  194172      10  194145  194142  194148  194151      14
  194145  194142  194148  194154      14  194145  194142  194148  194157      14
  194145  194142  194160  194163      14  194145  194142  194160  194166      14
  194145  194142  194160  194169      14  194139  194136  194142  194145      10
  194139  194136  194142  194148      10  194139  194136  194142  194160      10
  194139  194136  194172  194175      19  194139  194136 -194172  194175       3
  194139  194136 -194172  194175      20  194139  194136  194172  194178       3
  194136  194142  194148  194151      15  194136  194142  194148  194154      15
  194136  194142  194148  194157      15  194136  194142  194160  194163      15
  194136  194142  194160  194166      15  194136  194142  194160  194169      15
  194136  194172  194178  194181       2  194133  194130  194136  194139       3
  194133  194130  194136  194142       3  194133  194130  194136  194172       3
  194130  194136  194142  194145      10  194241  194238  194244  194247       1
  194241  194238 -194244  194247       2  194238  194244  194250  194253       3
  194223  194217  194226  194229      10  194223  194217  194226  194232      10
  194223  194217  194226  194235      10  194220  194217  194226  194229      10
  194220  194217  194226  194232      10  194220  194217  194226  194235      10
  194214  194208  194217  194220      10  194214  194208  194217  194223      10
  194214  194208  194217  194226      10  194211  194208  194217  194220      10
  194211  194208  194217  194223      10  194211  194208  194217  194226      10
  194208  194217  194226  194229      10  194208  194217  194226  194232      10
  194208  194217  194226  194235      10  194205  194199  194208  194211      14
  194205  194199  194208  194214      14  194205  194199  194208  194217      15
  194202  194199  194208  194211      14  194202  194199  194208  194214      14
  194202  194199  194208  194217      15  194199  194208  194217  194220      10
  194199  194208  194217  194223      10  194196  194190  194184  194238      10
  194196  194190  194199  194202      14  194196  194190  194199  194205      14
  194196  194190  194199  194208      15  194193  194190  194184  194238      10
  194193  194190  194199  194202      14  194193  194190  194199  194205      14
  194193  194190  194199  194208      15  194190  194199  194208  194211      15
  194190  194199  194208  194214      15  194187  194184  194190  194193      10
  194187  194184  194190  194196      10  194187  194184  194190  194199      10
  194187  194184  194238  194241      19  194187  194184 -194238  194241       3
  194187  194184 -194238  194241      20  194187  194184  194238  194244       3
  194184  194190  194199  194202      15  194184  194190  194199  194205      15
  194184  194238  194244  194247       2  194181  194178  194184  194187       3
  194181  194178  194184  194190       3  194181  194178  194184  194238       3
  194178  194184  194190  194193      10  194178  194184  194190  194196      10
  194301  194298  194304  194307       1  194301  194298 -194304  194307       2
  194298  194304  194310  194313       3  194298  194304  194310  194316       3
  194289  194286  194292  194295      41  194283  194280  194286  194289      41
  194283  194280  194286  194292      41  194280  194286  194292  194295      41
  194277  194274  194280  194283      41  194277  194274  194280  194286      41
  194274  194280  194286  194289      41  194271  194268  194265  194292      41
  194271  194268  194274  194277      41  194271  194268  194274  194280      41
  194268  194265  194292  194295      41  194268  194274  194280  194283      41
  194265  194268  194274  194277      41  194265  194292  194286  194289      41
  194262  194256  194250  194298      10  194262  194256  194265  194268       3
  194262  194256  194265  194292       3  194259  194256  194250  194298      10
  194259  194256  194265  194268       3  194259  194256  194265  194292       3
  194256  194265  194268  194271      41  194256  194265  194292  194295      41
  194253  194250  194256  194259      10  194253  194250  194256  194262      10
  194253  194250  194256  194265      10  194253  194250  194298  194301      19
  194253  194250 -194298  194301       3  194253  194250 -194298  194301      20
  194253  194250  194298  194304       3  194250  194298  194304  194307       2
  194247  194244  194250  194253       3  194247  194244  194250  194256       3
  194247  194244  194250  194298       3  194244  194250  194256  194259      10
  194244  194250  194256  194262      10  194322  194319  194325  194328       1
  194322  194319 -194325  194328       2  194319  194325  194331  194334       3
  194316  194310  194319  194322      19  194316  194310 -194319  194322       3
  194316  194310 -194319  194322      20  194316  194310  194319  194325       3
  194313  194310  194319  194322      19  194313  194310 -194319  194322       3
  194313  194310 -194319  194322      20  194313  194310  194319  194325       3
  194310  194319  194325  194328       2  194307  194304  194310  194313       3
  194307  194304  194310  194316       3  194307  194304  194310  194319       3
  194352  194349  194355  194358       1  194352  194349 -194355  194358       2
  194349  194355  194361  194364       3  194346  194337  194331  194349      10
  194343  194337  194331  194349      10  194340  194337  194331  194349      10
  194334  194331  194337  194340      10  194334  194331  194337  194343      10
  194334  194331  194337  194346      10  194334  194331  194349  194352      19
  194334  194331 -194349  194352       3  194334  194331 -194349  194352      20
  194334  194331  194349  194355       3  194331  194349  194355  194358       2
  194328  194325  194331  194334       3  194328  194325  194331  194337       3
  194328  194325  194331  194349       3  194325  194331  194337  194340      10
  194325  194331  194337  194343      10  194325  194331  194337  194346      10
  194388  194385  194391  194394       1  194388  194385 -194391  194394       2
  194385  194391  194397  194400       3  194373  194367  194361  194385      10
  194373  194367  194376  194379       3  194373  194367  194376  194382       3
  194370  194367  194361  194385      10  194370  194367  194376  194379       3
  194370  194367  194376  194382       3  194364  194361  194367  194370      10
  194364  194361  194367  194373      10  194364  194361  194367  194376      10
  194364  194361  194385  194388      19  194364  194361 -194385  194388       3
  194364  194361 -194385  194388      20  194364  194361  194385  194391       3
  194361  194385  194391  194394       2  194358  194355  194361  194364       3
  194358  194355  194361  194367       3  194358  194355  194361  194385       3
  194355  194361  194367  194370      10  194355  194361  194367  194373      10
  194418  194415  194421  194424       1  194418  194415 -194421  194424       2
  194415  194421  194427  194430       3  194412  194403  194397  194415      10
  194409  194403  194397  194415      10  194406  194403  194397  194415      10
  194400  194397  194403  194406      10  194400  194397  194403  194409      10
  194400  194397  194403  194412      10  194400  194397  194415  194418      19
  194400  194397 -194415  194418       3  194400  194397 -194415  194418      20
  194400  194397  194415  194421       3  194397  194415  194421  194424       2
  194394  194391  194397  194400       3  194394  194391  194397  194403       3
  194394  194391  194397  194415       3  194391  194397  194403  194406      10
  194391  194397  194403  194409      10  194391  194397  194403  194412      10
  194490  194487  194493  194496       1  194490  194487 -194493  194496       2
  194487  194493  194499  194502       3  194475  194469  194466  194478      51
  194475  194469 -194466  194478       6  194472  194469  194466  194478      51
  194472  194469 -194466  194478       6  194469  194466  194478  194481      51
  194469  194466 -194478  194481       6  194469  194466  194478  194484      51
  194469  194466 -194478  194484       6  194463  194460  194466  194469      51
  194463  194460 -194466  194469       6  194463  194460  194466  194478      51
  194463  194460 -194466  194478       6  194460  194466  194469  194472      51
  194460  194466 -194469  194472       6  194460  194466  194469  194475      51
  194460  194466 -194469  194475       6  194460  194466  194478  194481      51
  194460  194466 -194478  194481       6  194460  194466  194478  194484      51
  194460  194466 -194478  194484       6  194457  194451  194460  194463      29
  194457  194451  194460  194466      29  194454  194451  194460  194463      29
  194454  194451  194460  194466      29  194448  194442  194451  194454      10
  194448  194442  194451  194457      10  194448  194442  194451  194460      10
  194445  194442  194451  194454      10  194445  194442  194451  194457      10
  194445  194442  194451  194460      10  194442  194451  194460  194463      29
  194439  194433  194427  194487      10  194439  194433  194442  194445      14
  194439  194433  194442  194448      14  194439  194433  194442  194451      15
  194436  194433  194427  194487      10  194436  194433  194442  194445      14
  194436  194433  194442  194448      14  194436  194433  194442  194451      15
  194433  194442  194451  194454      10  194433  194442  194451  194457      10
  194430  194427  194433  194436      10  194430  194427  194433  194439      10
  194430  194427  194433  194442      10  194430  194427  194487  194490      19
  194430  194427 -194487  194490       3  194430  194427 -194487  194490      20
  194430  194427  194487  194493       3  194427  194433  194442  194445      15
  194427  194433  194442  194448      15  194427  194487  194493  194496       2
  194424  194421  194427  194430       3  194424  194421  194427  194433       3
  194424  194421  194427  194487       3  194421  194427  194433  194436      10
  194421  194427  194433  194439      10  194520  194517  194523  194526       1
  194520  194517 -194523  194526       2  194517  194523  194529  194532       3
  194514  194505  194499  194517      10  194511  194505  194499  194517      10
  194508  194505  194499  194517      10  194502  194499  194505  194508      10
  194502  194499  194505  194511      10  194502  194499  194505  194514      10
  194502  194499  194517  194520      19  194502  194499 -194517  194520       3
  194502  194499 -194517  194520      20  194502  194499  194517  194523       3
  194499  194517  194523  194526       2  194496  194493  194499  194502       3
  194496  194493  194499  194505       3  194496  194493  194499  194517       3
  194493  194499  194505  194508      10  194493  194499  194505  194511      10
  194493  194499  194505  194514      10  194577  194574  194580  194583       1
  194577  194574 -194580  194583       2  194574  194580  194586  194589       3
  194559  194550  194544  194562      15  194556  194550  194544  194562      15
  194553  194550  194544  194562      15  194550  194544  194562  194565      15
  194550  194544  194562  194568      15  194550  194544  194562  194571      15
  194547  194544  194550  194553      14  194547  194544  194550  194556      14
  194547  194544  194550  194559      14  194547  194544  194562  194565      14
  194547  194544  194562  194568      14  194547  194544  194562  194571      14
  194541  194535  194529  194574      10  194541  194535  194544  194547      14
  194541  194535  194544  194550      15  194541  194535  194544  194562      15
  194538  194535  194529  194574      10  194538  194535  194544  194547      14
  194538  194535  194544  194550      15  194538  194535  194544  194562      15
  194535  194544  194550  194553      15  194535  194544  194550  194556      15
  194535  194544  194550  194559      15  194535  194544  194562  194565      15
  194535  194544  194562  194568      15  194535  194544  194562  194571      15
  194532  194529  194535  194538      10  194532  194529  194535  194541      10
  194532  194529  194535  194544      10  194532  194529  194574  194577      19
  194532  194529 -194574  194577       3  194532  194529 -194574  194577      20
  194532  194529  194574  194580       3  194529  194535  194544  194547      15
  194529  194574  194580  194583       2  194526  194523  194529  194532       3
  194526  194523  194529  194535       3  194526  194523  194529  194574       3
  194523  194529  194535  194538      10  194523  194529  194535  194541      10
  194628  194625  194631  194634       1  194628  194625 -194631  194634       2
  194625  194631  194637  194640       3  194607  194601  194610  194613      63
  194604  194601  194610  194613      63  194601  194610  194613  194616      63
  194601  194610  194613  194619      63  194601  194610  194613  194622      63
  194598  194592  194586  194625      10  194598  194592  194601  194604      10
  194598  194592  194601  194607      10  194598  194592  194601  194610      10
  194595  194592  194586  194625      10  194595  194592  194601  194604      10
  194595  194592  194601  194607      10  194595  194592  194601  194610      10
  194589  194586  194592  194595      10  194589  194586  194592  194598      10
  194589  194586  194592  194601      10  194589  194586  194625  194628      19
  194589  194586 -194625  194628       3  194589  194586 -194625  194628      20
  194589  194586  194625  194631       3  194586  194592  194601  194604      10
  194586  194592  194601  194607      10  194586  194625  194631  194634       2
  194583  194580  194586  194589       3  194583  194580  194586  194592       3
  194583  194580  194586  194625       3  194580  194586  194592  194595      10
  194580  194586  194592  194598      10  194685  194682  194688  194691       1
  194685  194682 -194688  194691       2  194682  194688  194694  194697       3
  194667  194658  194652  194670      15  194664  194658  194652  194670      15
  194661  194658  194652  194670      15  194658  194652  194670  194673      15
  194658  194652  194670  194676      15  194658  194652  194670  194679      15
  194655  194652  194658  194661      14  194655  194652  194658  194664      14
  194655  194652  194658  194667      14  194655  194652  194670  194673      14
  194655  194652  194670  194676      14  194655  194652  194670  194679      14
  194649  194643  194637  194682      10  194649  194643  194652  194655      14
  194649  194643  194652  194658      15  194649  194643  194652  194670      15
  194646  194643  194637  194682      10  194646  194643  194652  194655      14
  194646  194643  194652  194658      15  194646  194643  194652  194670      15
  194643  194652  194658  194661      15  194643  194652  194658  194664      15
  194643  194652  194658  194667      15  194643  194652  194670  194673      15
  194643  194652  194670  194676      15  194643  194652  194670  194679      15
  194640  194637  194643  194646      10  194640  194637  194643  194649      10
  194640  194637  194643  194652      10  194640  194637  194682  194685      19
  194640  194637 -194682  194685       3  194640  194637 -194682  194685      20
  194640  194637  194682  194688       3  194637  194643  194652  194655      15
  194637  194682  194688  194691       2  194634  194631  194637  194640       3
  194634  194631  194637  194643       3  194634  194631  194637  194682       3
  194631  194637  194643  194646      10  194631  194637  194643  194649      10
  194736  194733  194739  194742       1  194736  194733 -194739  194742       2
  194733  194739  194745  194748       3  194733  194739  194745  194751       3
  194721  194718  194724  194727       1  194721  194718 -194724  194727       2
  194721  194718  194724  194730       1  194721  194718 -194724  194730       2
  194715  194709  194718  194721      19  194715  194709 -194718  194721       3
  194715  194709 -194718  194721      20  194715  194709  194718  194724       3
  194712  194709  194718  194721      19  194712  194709 -194718  194721       3
  194712  194709 -194718  194721      20  194712  194709  194718  194724       3
  194709  194718  194724  194727       2  194709  194718  194724  194730       2
  194706  194700  194694  194733      10  194706  194700  194709  194712      14
  194706  194700  194709  194715      14  194706  194700  194709  194718      10
  194703  194700  194694  194733      10  194703  194700  194709  194712      14
  194703  194700  194709  194715      14  194703  194700  194709  194718      10
  194697  194694  194700  194703      10  194697  194694  194700  194706      10
  194697  194694  194700  194709      10  194697  194694  194733  194736      19
  194697  194694 -194733  194736       3  194697  194694 -194733  194736      20
  194697  194694  194733  194739       3  194694  194700  194709  194712      15
  194694  194700  194709  194715      15  194694  194733  194739  194742       2
  194691  194688  194694  194697       3  194691  194688  194694  194700       3
  194691  194688  194694  194733       3  194688  194694  194700  194703      10
  194688  194694  194700  194706      10  194757  194754  194760  194763       1
  194757  194754 -194760  194763       2  194754  194760  194766  194769       3
  194751  194745  194754  194757      19  194751  194745 -194754  194757       3
  194751  194745 -194754  194757      20  194751  194745  194754  194760       3
  194748  194745  194754  194757      19  194748  194745 -194754  194757       3
  194748  194745 -194754  194757      20  194748  194745  194754  194760       3
  194745  194754  194760  194763       2  194742  194739  194745  194748       3
  194742  194739  194745  194751       3  194742  194739  194745  194754       3
  194805  194802  194808  194811       1  194805  194802 -194808  194811       2
  194802  194808  194814  194817       3  194787  194778  194772  194790      15
  194784  194778  194772  194790      15  194781  194778  194772  194790      15
  194778  194772  194790  194793      15  194778  194772  194790  194796      15
  194778  194772  194790  194799      15  194775  194772  194766  194802      10
  194775  194772  194778  194781      14  194775  194772  194778  194784      14
  194775  194772  194778  194787      14  194775  194772  194790  194793      14
  194775  194772  194790  194796      14  194775  194772  194790  194799      14
  194769  194766  194772  194775      10  194769  194766  194772  194778      10
  194769  194766  194772  194790      10  194769  194766  194802  194805      19
  194769  194766 -194802  194805       3  194769  194766 -194802  194805      20
  194769  194766  194802  194808       3  194766  194772  194778  194781      15
  194766  194772  194778  194784      15  194766  194772  194778  194787      15
  194766  194772  194790  194793      15  194766  194772  194790  194796      15
  194766  194772  194790  194799      15  194766  194802  194808  194811       2
  194763  194760  194766  194769       3  194763  194760  194766  194772       3
  194763  194760  194766  194802       3  194760  194766  194772  194775      10
  194841  194838  194844  194847       1  194841  194838 -194844  194847       2
  194838  194844  194850  194853       3  194826  194820  194814  194838      10
  194826  194820  194829  194832       3  194826  194820  194829  194835       3
  194823  194820  194814  194838      10  194823  194820  194829  194832       3
  194823  194820  194829  194835       3  194817  194814  194820  194823      10
  194817  194814  194820  194826      10  194817  194814  194820  194829      10
  194817  194814  194838  194841      19  194817  194814 -194838  194841       3
  194817  194814 -194838  194841      20  194817  194814  194838  194844       3
  194814  194838  194844  194847       2  194811  194808  194814  194817       3
  194811  194808  194814  194820       3  194811  194808  194814  194838       3
  194808  194814  194820  194823      10  194808  194814  194820  194826      10
  194898  194895  194901  194904       1  194898  194895 -194901  194904       2
  194895  194901  194907  194910       3  194880  194871  194865  194883      15
  194877  194871  194865  194883      15  194874  194871  194865  194883      15
  194871  194865  194883  194886      15  194871  194865  194883  194889      15
  194871  194865  194883  194892      15  194868  194865  194871  194874      14
  194868  194865  194871  194877      14  194868  194865  194871  194880      14
  194868  194865  194883  194886      14  194868  194865  194883  194889      14
  194868  194865  194883  194892      14  194862  194856  194850  194895      10
  194862  194856  194865  194868      14  194862  194856  194865  194871      15
  194862  194856  194865  194883      15  194859  194856  194850  194895      10
  194859  194856  194865  194868      14  194859  194856  194865  194871      15
  194859  194856  194865  194883      15  194856  194865  194871  194874      15
  194856  194865  194871  194877      15  194856  194865  194871  194880      15
  194856  194865  194883  194886      15  194856  194865  194883  194889      15
  194856  194865  194883  194892      15  194853  194850  194856  194859      10
  194853  194850  194856  194862      10  194853  194850  194856  194865      10
  194853  194850  194895  194898      19  194853  194850 -194895  194898       3
  194853  194850 -194895  194898      20  194853  194850  194895  194901       3
  194850  194856  194865  194868      15  194850  194895  194901  194904       2
  194847  194844  194850  194853       3  194847  194844  194850  194856       3
  194847  194844  194850  194895       3  194844  194850  194856  194859      10
  194844  194850  194856  194862      10  194955  194952  194958  194961       1
  194955  194952 -194958  194961       2  194952  194958  194964  194967       3
  194937  194928  194922  194940      15  194934  194928  194922  194940      15
  194931  194928  194922  194940      15  194928  194922  194940  194943      15
  194928  194922  194940  194946      15  194928  194922  194940  194949      15
  194925  194922  194928  194931      14  194925  194922  194928  194934      14
  194925  194922  194928  194937      14  194925  194922  194940  194943      14
  194925  194922  194940  194946      14  194925  194922  194940  194949      14
  194919  194913  194907  194952      10  194919  194913  194922  194925      14
  194919  194913  194922  194928      15  194919  194913  194922  194940      15
  194916  194913  194907  194952      10  194916  194913  194922  194925      14
  194916  194913  194922  194928      15  194916  194913  194922  194940      15
  194913  194922  194928  194931      15  194913  194922  194928  194934      15
  194913  194922  194928  194937      15  194913  194922  194940  194943      15
  194913  194922  194940  194946      15  194913  194922  194940  194949      15
  194910  194907  194913  194916      10  194910  194907  194913  194919      10
  194910  194907  194913  194922      10  194910  194907  194952  194955      19
  194910  194907 -194952  194955       3  194910  194907 -194952  194955      20
  194910  194907  194952  194958       3  194907  194913  194922  194925      15
  194907  194952  194958  194961       2  194904  194901  194907  194910       3
  194904  194901  194907  194913       3  194904  194901  194907  194952       3
  194901  194907  194913  194916      10  194901  194907  194913  194919      10
  194985  194982  194988  194991       1  194985  194982 -194988  194991       2
  194982  194988  194994  194997       3  194979  194970  194964  194982      10
  194976  194970  194964  194982      10  194973  194970  194964  194982      10
  194967  194964  194970  194973      10  194967  194964  194970  194976      10
  194967  194964  194970  194979      10  194967  194964  194982  194985      19
  194967  194964 -194982  194985       3  194967  194964 -194982  194985      20
  194967  194964  194982  194988       3  194964  194982  194988  194991       2
  194961  194958  194964  194967       3  194961  194958  194964  194970       3
  194961  194958  194964  194982       3  194958  194964  194970  194973      10
  194958  194964  194970  194976      10  194958  194964  194970  194979      10
  195021  195018  195024  195027       1  195021  195018 -195024  195027       2
  195018  195024  195030  195033       3  195006  195000  194994  195018      10
  195006  195000  195009  195012       3  195006  195000  195009  195015       3
  195003  195000  194994  195018      10  195003  195000  195009  195012       3
  195003  195000  195009  195015       3  194997  194994  195000  195003      10
  194997  194994  195000  195006      10  194997  194994  195000  195009      10
  194997  194994  195018  195021      19  194997  194994 -195018  195021       3
  194997  194994 -195018  195021      20  194997  194994  195018  195024       3
  194994  195018  195024  195027       2  194991  194988  194994  194997       3
  194991  194988  194994  195000       3  194991  194988  194994  195018       3
  194988  194994  195000  195003      10  194988  194994  195000  195006      10
  195051  195048  195054  195057       1  195051  195048 -195054  195057       2
  195048  195054  195060  195063       3  195045  195036  195030  195048      10
  195042  195036  195030  195048      10  195039  195036  195030  195048      10
  195033  195030  195036  195039      10  195033  195030  195036  195042      10
  195033  195030  195036  195045      10  195033  195030  195048  195051      19
  195033  195030 -195048  195051       3  195033  195030 -195048  195051      20
  195033  195030  195048  195054       3  195030  195048  195054  195057       2
  195027  195024  195030  195033       3  195027  195024  195030  195036       3
  195027  195024  195030  195048       3  195024  195030  195036  195039      10
  195024  195030  195036  195042      10  195024  195030  195036  195045      10
  195099  195096  195102  195105       1  195099  195096 -195102  195105       2
  195096  195102  195108  195111       3  195081  195072  195066  195084      15
  195078  195072  195066  195084      15  195075  195072  195066  195084      15
  195072  195066  195084  195087      15  195072  195066  195084  195090      15
  195072  195066  195084  195093      15  195069  195066  195060  195096      10
  195069  195066  195072  195075      14  195069  195066  195072  195078      14
  195069  195066  195072  195081      14  195069  195066  195084  195087      14
  195069  195066  195084  195090      14  195069  195066  195084  195093      14
  195063  195060  195066  195069      10  195063  195060  195066  195072      10
  195063  195060  195066  195084      10  195063  195060  195096  195099      19
  195063  195060 -195096  195099       3  195063  195060 -195096  195099      20
  195063  195060  195096  195102       3  195060  195066  195072  195075      15
  195060  195066  195072  195078      15  195060  195066  195072  195081      15
  195060  195066  195084  195087      15  195060  195066  195084  195090      15
  195060  195066  195084  195093      15  195060  195096  195102  195105       2
  195057  195054  195060  195063       3  195057  195054  195060  195066       3
  195057  195054  195060  195096       3  195054  195060  195066  195069      10
  195129  195126  195132  195135       1  195129  195126 -195132  195135       2
  195126  195132  195138  195141       3  195123  195114  195108  195126      10
  195120  195114  195108  195126      10  195117  195114  195108  195126      10
  195111  195108  195114  195117      10  195111  195108  195114  195120      10
  195111  195108  195114  195123      10  195111  195108  195126  195129      19
  195111  195108 -195126  195129       3  195111  195108 -195126  195129      20
  195111  195108  195126  195132       3  195108  195126  195132  195135       2
  195105  195102  195108  195111       3  195105  195102  195108  195114       3
  195105  195102  195108  195126       3  195102  195108  195114  195117      10
  195102  195108  195114  195120      10  195102  195108  195114  195123      10
  195177  195174  195180  195183       1  195177  195174 -195180  195183       2
  195174  195180  195186  195189       3  195159  195150  195144  195162      15
  195156  195150  195144  195162      15  195153  195150  195144  195162      15
  195150  195144  195162  195165      15  195150  195144  195162  195168      15
  195150  195144  195162  195171      15  195147  195144  195138  195174      10
  195147  195144  195150  195153      14  195147  195144  195150  195156      14
  195147  195144  195150  195159      14  195147  195144  195162  195165      14
  195147  195144  195162  195168      14  195147  195144  195162  195171      14
  195141  195138  195144  195147      10  195141  195138  195144  195150      10
  195141  195138  195144  195162      10  195141  195138  195174  195177      19
  195141  195138 -195174  195177       3  195141  195138 -195174  195177      20
  195141  195138  195174  195180       3  195138  195144  195150  195153      15
  195138  195144  195150  195156      15  195138  195144  195150  195159      15
  195138  195144  195162  195165      15  195138  195144  195162  195168      15
  195138  195144  195162  195171      15  195138  195174  195180  195183       2
  195135  195132  195138  195141       3  195135  195132  195138  195144       3
  195135  195132  195138  195174       3  195132  195138  195144  195147      10
  195219  195216  195222  195225       1  195219  195216 -195222  195225       2
  195216  195222  195228  195231       3  195207  195198  195192  195210      90
  195207  195198 -195192  195210      29  195204  195198  195192  195210      90
  195204  195198 -195192  195210      29  195201  195198  195192  195210      90
  195201  195198 -195192  195210      29  195198  195192  195210  195213      91
  195198  195192 -195210  195213      92  195198  195192 -195210  195213      93
  195198  195192 -195210  195213      94  195195  195192  195186  195216      10
  195195  195192  195198  195201      10  195195  195192  195198  195204      10
  195195  195192  195198  195207      10  195195  195192  195210  195213      95
  195189  195186  195192  195195      10  195189  195186  195192  195198      10
  195189  195186  195192  195210      90  195189  195186 -195192  195210      29
  195189  195186  195216  195219      19  195189  195186 -195216  195219       3
  195189  195186 -195216  195219      20  195189  195186  195216  195222       3
  195186  195192  195198  195201      15  195186  195192  195198  195204      15
  195186  195192  195198  195207      15  195186  195192  195210  195213      96
  195186  195192 -195210  195213      97  195186  195192 -195210  195213      93
  195186  195192 -195210  195213      98  195186  195216  195222  195225       2
  195183  195180  195186  195189       3  195183  195180  195186  195192       3
  195183  195180  195186  195216       3  195180  195186  195192  195195      10
  195270  195267  195273  195276       1  195270  195267 -195273  195276       2
  195267  195273  195279  195282       3  195267  195273  195279  195285       3
  195249  195243  195252  195255      63  195246  195243  195252  195255      63
  195243  195252  195255  195258      63  195243  195252  195255  195261      63
  195243  195252  195255  195264      63  195240  195234  195228  195267      10
  195240  195234  195243  195246      10  195240  195234  195243  195249      10
  195240  195234  195243  195252      10  195237  195234  195228  195267      10
  195237  195234  195243  195246      10  195237  195234  195243  195249      10
  195237  195234  195243  195252      10  195231  195228  195234  195237      10
  195231  195228  195234  195240      10  195231  195228  195234  195243      10
  195231  195228  195267  195270      19  195231  195228 -195267  195270       3
  195231  195228 -195267  195270      20  195231  195228  195267  195273       3
  195228  195234  195243  195246      10  195228  195234  195243  195249      10
  195228  195267  195273  195276       2  195225  195222  195228  195231       3
  195225  195222  195228  195234       3  195225  195222  195228  195267       3
  195222  195228  195234  195237      10  195222  195228  195234  195240      10
  195288  195294  195297  195300       3  195288  195294  195297  195303       3
  195288  195294  195324  195327       3  195285  195279  195288  195291      19
  195285  195279 -195288  195291       3  195285  195279 -195288  195291      20
  195285  195279  195288  195294       3  195282  195279  195288  195291      19
  195282  195279 -195288  195291       3  195282  195279 -195288  195291      20
  195282  195279  195288  195294       3  195276  195273  195279  195282       3
  195276  195273  195279  195285       3  195276  195273  195279  195288       3
  195333  195330  195336  195339       1  195333  195330 -195336  195339       2
  195330  195336  195342  195345       3  195327  195324  195330  195333      19
  195327  195324 -195330  195333       3  195327  195324 -195330  195333      20
  195327  195324  195330  195336       3  195324  195330  195336  195339       2
  195321  195315  195324  195327      10  195321  195315  195324  195330      10
  195318  195315  195324  195327      10  195318  195315  195324  195330      10
  195312  195306  195315  195318      14  195312  195306  195315  195321      14
  195312  195306  195315  195324      15  195309  195306  195315  195318      14
  195309  195306  195315  195321      14  195309  195306  195315  195324      15
  195306  195315  195324  195327      10  195303  195297  195294  195324       3
  195303  195297  195306  195309      10  195303  195297  195306  195312      10
  195303  195297  195306  195315      10  195300  195297  195294  195324       3
  195300  195297  195306  195309      10  195300  195297  195306  195312      10
  195300  195297  195306  195315      10  195297  195294  195324  195327       3
  195297  195306  195315  195318      15  195297  195306  195315  195321      15
  195294  195297  195306  195309      10  195294  195297  195306  195312      10
  195294  195324  195315  195318      10  195294  195324  195315  195321      10
  195399  195396  195402  195405       1  195399  195396 -195402  195405       2
  195396  195402  195408  195411       3  195396  195402  195408  195414       3
  195381  195375  195384  195387      10  195381  195375  195384  195390      10
  195381  195375  195384  195393      10  195378  195375  195384  195387      10
  195378  195375  195384  195390      10  195378  195375  195384  195393      10
  195372  195366  195375  195378      10  195372  195366  195375  195381      10
  195372  195366  195375  195384      10  195369  195366  195375  195378      10
  195369  195366  195375  195381      10  195369  195366  195375  195384      10
  195366  195375  195384  195387      10  195366  195375  195384  195390      10
  195366  195375  195384  195393      10  195363  195357  195366  195369      14
  195363  195357  195366  195372      14  195363  195357  195366  195375      15
  195360  195357  195366  195369      14  195360  195357  195366  195372      14
  195360  195357  195366  195375      15  195357  195366  195375  195378      10
  195357  195366  195375  195381      10  195354  195348  195342  195396      10
  195354  195348  195357  195360      14  195354  195348  195357  195363      14
  195354  195348  195357  195366      15  195351  195348  195342  195396      10
  195351  195348  195357  195360      14  195351  195348  195357  195363      14
  195351  195348  195357  195366      15  195348  195357  195366  195369      15
  195348  195357  195366  195372      15  195345  195342  195348  195351      10
  195345  195342  195348  195354      10  195345  195342  195348  195357      10
  195345  195342  195396  195399      19  195345  195342 -195396  195399       3
  195345  195342 -195396  195399      20  195345  195342  195396  195402       3
  195342  195348  195357  195360      15  195342  195348  195357  195363      15
  195342  195396  195402  195405       2  195339  195336  195342  195345       3
  195339  195336  195342  195348       3  195339  195336  195342  195396       3
  195336  195342  195348  195351      10  195336  195342  195348  195354      10
  195420  195417  195423  195426       1  195420  195417 -195423  195426       2
  195417  195423  195429  195432       3  195414  195408  195417  195420      19
  195414  195408 -195417  195420       3  195414  195408 -195417  195420      20
  195414  195408  195417  195423       3  195411  195408  195417  195420      19
  195411  195408 -195417  195420       3  195411  195408 -195417  195420      20
  195411  195408  195417  195423       3  195408  195417  195423  195426       2
  195405  195402  195408  195411       3  195405  195402  195408  195414       3
  195405  195402  195408  195417       3  195492  195489  195495  195498       1
  195492  195489 -195495  195498       2  195489  195495  195501  195504       3
  195477  195471  195468  195480      51  195477  195471 -195468  195480       6
  195474  195471  195468  195480      51  195474  195471 -195468  195480       6
  195471  195468  195480  195483      51  195471  195468 -195480  195483       6
  195471  195468  195480  195486      51  195471  195468 -195480  195486       6
  195465  195462  195468  195471      51  195465  195462 -195468  195471       6
  195465  195462  195468  195480      51  195465  195462 -195468  195480       6
  195462  195468  195471  195474      51  195462  195468 -195471  195474       6
  195462  195468  195471  195477      51  195462  195468 -195471  195477       6
  195462  195468  195480  195483      51  195462  195468 -195480  195483       6
  195462  195468  195480  195486      51  195462  195468 -195480  195486       6
  195459  195453  195462  195465      29  195459  195453  195462  195468      29
  195456  195453  195462  195465      29  195456  195453  195462  195468      29
  195450  195444  195453  195456      10  195450  195444  195453  195459      10
  195450  195444  195453  195462      10  195447  195444  195453  195456      10
  195447  195444  195453  195459      10  195447  195444  195453  195462      10
  195444  195453  195462  195465      29  195441  195435  195429  195489      10
  195441  195435  195444  195447      14  195441  195435  195444  195450      14
  195441  195435  195444  195453      15  195438  195435  195429  195489      10
  195438  195435  195444  195447      14  195438  195435  195444  195450      14
  195438  195435  195444  195453      15  195435  195444  195453  195456      10
  195435  195444  195453  195459      10  195432  195429  195435  195438      10
  195432  195429  195435  195441      10  195432  195429  195435  195444      10
  195432  195429  195489  195492      19  195432  195429 -195489  195492       3
  195432  195429 -195489  195492      20  195432  195429  195489  195495       3
  195429  195435  195444  195447      15  195429  195435  195444  195450      15
  195429  195489  195495  195498       2  195426  195423  195429  195432       3
  195426  195423  195429  195435       3  195426  195423  195429  195489       3
  195423  195429  195435  195438      10  195423  195429  195435  195441      10
  195534  195531  195537  195540       1  195534  195531 -195537  195540       2
  195531  195537  195543  195546       3  195522  195513  195507  195525      90
  195522  195513 -195507  195525      29  195519  195513  195507  195525      90
  195519  195513 -195507  195525      29  195516  195513  195507  195525      90
  195516  195513 -195507  195525      29  195513  195507  195525  195528      91
  195513  195507 -195525  195528      92  195513  195507 -195525  195528      93
  195513  195507 -195525  195528      94  195510  195507  195501  195531      10
  195510  195507  195513  195516      10  195510  195507  195513  195519      10
  195510  195507  195513  195522      10  195510  195507  195525  195528      95
  195504  195501  195507  195510      10  195504  195501  195507  195513      10
  195504  195501  195507  195525      90  195504  195501 -195507  195525      29
  195504  195501  195531  195534      19  195504  195501 -195531  195534       3
  195504  195501 -195531  195534      20  195504  195501  195531  195537       3
  195501  195507  195513  195516      15  195501  195507  195513  195519      15
  195501  195507  195513  195522      15  195501  195507  195525  195528      96
  195501  195507 -195525  195528      97  195501  195507 -195525  195528      93
  195501  195507 -195525  195528      98  195501  195531  195537  195540       2
  195498  195495  195501  195504       3  195498  195495  195501  195507       3
  195498  195495  195501  195531       3  195495  195501  195507  195510      10
  195582  195579  195585  195588       1  195582  195579 -195585  195588       2
  195579  195585  195591  195594       3  195564  195555  195549  195567      15
  195561  195555  195549  195567      15  195558  195555  195549  195567      15
  195555  195549  195567  195570      15  195555  195549  195567  195573      15
  195555  195549  195567  195576      15  195552  195549  195543  195579      10
  195552  195549  195555  195558      14  195552  195549  195555  195561      14
  195552  195549  195555  195564      14  195552  195549  195567  195570      14
  195552  195549  195567  195573      14  195552  195549  195567  195576      14
  195546  195543  195549  195552      10  195546  195543  195549  195555      10
  195546  195543  195549  195567      10  195546  195543  195579  195582      19
  195546  195543 -195579  195582       3  195546  195543 -195579  195582      20
  195546  195543  195579  195585       3  195543  195549  195555  195558      15
  195543  195549  195555  195561      15  195543  195549  195555  195564      15
  195543  195549  195567  195570      15  195543  195549  195567  195573      15
  195543  195549  195567  195576      15  195543  195579  195585  195588       2
  195540  195537  195543  195546       3  195540  195537  195543  195549       3
  195540  195537  195543  195579       3  195537  195543  195549  195552      10
  195639  195636  195642  195645       1  195639  195636 -195642  195645       2
  195636  195642  195648  195651       3  195621  195615  195624  195627      14
  195621  195615  195624  195630      14  195621  195615  195624  195633      14
  195618  195615  195624  195627      14  195618  195615  195624  195630      14
  195618  195615  195624  195633      14  195612  195603  195597  195615      15
  195609  195603  195597  195615      15  195606  195603  195597  195615      15
  195603  195597  195615  195618      15  195603  195597  195615  195621      15
  195600  195597  195591  195636      10  195600  195597  195603  195606      14
  195600  195597  195603  195609      14  195600  195597  195603  195612      14
  195600  195597  195615  195618      14  195600  195597  195615  195621      14
  195600  195597  195615  195624      15  195597  195615  195624  195627      15
  195597  195615  195624  195630      15  195597  195615  195624  195633      15
  195594  195591  195597  195600      10  195594  195591  195597  195603      10
  195594  195591  195597  195615      10  195594  195591  195636  195639      19
  195594  195591 -195636  195639       3  195594  195591 -195636  195639      20
  195594  195591  195636  195642       3  195591  195597  195603  195606      15
  195591  195597  195603  195609      15  195591  195597  195603  195612      15
  195591  195597  195615  195618      15  195591  195597  195615  195621      15
  195591  195636  195642  195645       2  195588  195585  195591  195594       3
  195588  195585  195591  195597       3  195588  195585  195591  195636       3
  195585  195591  195597  195600      10  195696  195693  195699  195702       1
  195696  195693 -195699  195702       2  195693  195699  195705  195708       3
  195678  195672  195681  195684      14  195678  195672  195681  195687      14
  195678  195672  195681  195690      14  195675  195672  195681  195684      14
  195675  195672  195681  195687      14  195675  195672  195681  195690      14
  195669  195660  195654  195672      15  195666  195660  195654  195672      15
  195663  195660  195654  195672      15  195660  195654  195672  195675      15
  195660  195654  195672  195678      15  195657  195654  195648  195693      10
  195657  195654  195660  195663      14  195657  195654  195660  195666      14
  195657  195654  195660  195669      14  195657  195654  195672  195675      14
  195657  195654  195672  195678      14  195657  195654  195672  195681      15
  195654  195672  195681  195684      15  195654  195672  195681  195687      15
  195654  195672  195681  195690      15  195651  195648  195654  195657      10
  195651  195648  195654  195660      10  195651  195648  195654  195672      10
  195651  195648  195693  195696      19  195651  195648 -195693  195696       3
  195651  195648 -195693  195696      20  195651  195648  195693  195699       3
  195648  195654  195660  195663      15  195648  195654  195660  195666      15
  195648  195654  195660  195669      15  195648  195654  195672  195675      15
  195648  195654  195672  195678      15  195648  195693  195699  195702       2
  195645  195642  195648  195651       3  195645  195642  195648  195654       3
  195645  195642  195648  195693       3  195642  195648  195654  195657      10
  195741  195738  195744  195747       1  195741  195738 -195744  195747       2
  195738  195744  195750  195753       3  195726  195720  195729  195732       3
  195726  195720  195729  195735       3  195723  195720  195729  195732       3
  195723  195720  195729  195735       3  195717  195711  195705  195738      10
  195717  195711  195720  195723      14  195717  195711  195720  195726      14
  195717  195711  195720  195729      10  195714  195711  195705  195738      10
  195714  195711  195720  195723      14  195714  195711  195720  195726      14
  195714  195711  195720  195729      10  195708  195705  195711  195714      10
  195708  195705  195711  195717      10  195708  195705  195711  195720      10
  195708  195705  195738  195741      19  195708  195705 -195738  195741       3
  195708  195705 -195738  195741      20  195708  195705  195738  195744       3
  195705  195711  195720  195723      15  195705  195711  195720  195726      15
  195705  195738  195744  195747       2  195702  195699  195705  195708       3
  195702  195699  195705  195711       3  195702  195699  195705  195738       3
  195699  195705  195711  195714      10  195699  195705  195711  195717      10
  195792  195789  195795  195798       1  195792  195789 -195795  195798       2
  195789  195795  195801  195804       3  195777  195774  195780  195783       1
  195777  195774 -195780  195783       2  195777  195774  195780  195786       1
  195777  195774 -195780  195786       2  195771  195765  195774  195777      19
  195771  195765 -195774  195777       3  195771  195765 -195774  195777      20
  195771  195765  195774  195780       3  195768  195765  195774  195777      19
  195768  195765 -195774  195777       3  195768  195765 -195774  195777      20
  195768  195765  195774  195780       3  195765  195774  195780  195783       2
  195765  195774  195780  195786       2  195762  195756  195750  195789      10
  195762  195756  195765  195768      14  195762  195756  195765  195771      14
  195762  195756  195765  195774      10  195759  195756  195750  195789      10
  195759  195756  195765  195768      14  195759  195756  195765  195771      14
  195759  195756  195765  195774      10  195753  195750  195756  195759      10
  195753  195750  195756  195762      10  195753  195750  195756  195765      10
  195753  195750  195789  195792      19  195753  195750 -195789  195792       3
  195753  195750 -195789  195792      20  195753  195750  195789  195795       3
  195750  195756  195765  195768      15  195750  195756  195765  195771      15
  195750  195789  195795  195798       2  195747  195744  195750  195753       3
  195747  195744  195750  195756       3  195747  195744  195750  195789       3
  195744  195750  195756  195759      10  195744  195750  195756  195762      10
  195825  195822  195828  195831       1  195825  195822 -195828  195831       2
  195822  195828  195834  195837       3  195813  195807  195801  195822      10
  195813  195807  195816  195819      95  195810  195807  195801  195822      10
  195810  195807  195816  195819      95  195804  195801  195807  195810      10
  195804  195801  195807  195813      10  195804  195801  195807  195816      90
  195804  195801 -195807  195816      29  195804  195801  195822  195825      19
  195804  195801 -195822  195825       3  195804  195801 -195822  195825      20
  195804  195801  195822  195828       3  195801  195807  195816  195819     127
  195801  195807 -195816  195819     128  195801  195807 -195816  195819     129
  195801  195807 -195816  195819     130  195801  195822  195828  195831       2
  195798  195795  195801  195804       3  195798  195795  195801  195807       3
  195798  195795  195801  195822       3  195795  195801  195807  195810      10
  195795  195801  195807  195813      10  195897  195894  195900  195903       1
  195897  195894 -195900  195903       2  195894  195900  195906  195909       3
  195894  195900  195906  195912       3  195882  195879  195885  195888      41
  195882  195879  195885  195891      41  195876  195873  195879  195882      41
  195876  195873  195879  195885      41  195873  195879  195885  195888      41
  195870  195867  195864  195891      41  195870  195867  195873  195876      41
  195870  195867  195873  195879      41  195867  195873  195879  195882      41
  195864  195867  195873  195876      41  195864  195891  195885  195888     135
  195861  195858  195864  195867     136  195861  195858  195864  195891     136
  195858  195864  195867  195870      41  195855  195852  195849  195891     137
  195855  195852  195858  195861     138  195855  195852  195858  195864     138
  195849  195852  195858  195861     138  195849  195891  195885  195888     135
  195846  195840  195834  195894      10  195846  195840  195849  195852       3
  195846  195840  195849  195891       3  195843  195840  195834  195894      10
  195843  195840  195849  195852       3  195843  195840  195849  195891       3
  195840  195849  195852  195855     137  195837  195834  195840  195843      10
  195837  195834  195840  195846      10  195837  195834  195840  195849      10
  195837  195834  195894  195897      19  195837  195834 -195894  195897       3
  195837  195834 -195894  195897      20  195837  195834  195894  195900       3
  195834  195894  195900  195903       2  195831  195828  195834  195837       3
  195831  195828  195834  195840       3  195831  195828  195834  195894       3
  195828  195834  195840  195843      10  195828  195834  195840  195846      10
  195918  195915  195921  195924       1  195918  195915 -195921  195924       2
  195915  195921  195927  195930       3  195912  195906  195915  195918      19
  195912  195906 -195915  195918       3  195912  195906 -195915  195918      20
  195912  195906  195915  195921       3  195909  195906  195915  195918      19
  195909  195906 -195915  195918       3  195909  195906 -195915  195918      20
  195909  195906  195915  195921       3  195906  195915  195921  195924       2
  195903  195900  195906  195909       3  195903  195900  195906  195912       3
  195903  195900  195906  195915       3  195948  195954  195957  195960       3
  195948  195954  195957  195963       3  195948  195954  195984  195987       3
  195939  195933  195927  195948      10  195939  195933  195942  195945      95
  195936  195933  195927  195948      10  195936  195933  195942  195945      95
  195930  195927  195933  195936      10  195930  195927  195933  195939      10
  195930  195927  195933  195942      90  195930  195927 -195933  195942      29
  195930  195927  195948  195951      19  195930  195927 -195948  195951       3
  195930  195927 -195948  195951      20  195930  195927  195948  195954       3
  195927  195933  195942  195945     127  195927  195933 -195942  195945     128
  195927  195933 -195942  195945     129  195927  195933 -195942  195945     130
  195924  195921  195927  195930       3  195924  195921  195927  195933       3
  195924  195921  195927  195948       3  195921  195927  195933  195936      10
  195921  195927  195933  195939      10  195993  195990  195996  195999       1
  195993  195990 -195996  195999       2  195990  195996  196002  196005       3
  195987  195984  195990  195993      19  195987  195984 -195990  195993       3
  195987  195984 -195990  195993      20  195987  195984  195990  195996       3
  195984  195990  195996  195999       2  195981  195975  195984  195987      10
  195981  195975  195984  195990      10  195978  195975  195984  195987      10
  195978  195975  195984  195990      10  195972  195966  195975  195978      14
  195972  195966  195975  195981      14  195972  195966  195975  195984      15
  195969  195966  195975  195978      14  195969  195966  195975  195981      14
  195969  195966  195975  195984      15  195966  195975  195984  195987      10
  195963  195957  195954  195984       3  195963  195957  195966  195969      10
  195963  195957  195966  195972      10  195963  195957  195966  195975      10
  195960  195957  195954  195984       3  195960  195957  195966  195969      10
  195960  195957  195966  195972      10  195960  195957  195966  195975      10
  195957  195954  195984  195987       3  195957  195966  195975  195978      15
  195957  195966  195975  195981      15  195954  195957  195966  195969      10
  195954  195957  195966  195972      10  195954  195984  195975  195978      10
  195954  195984  195975  195981      10  196059  196056  196062  196065       1
  196059  196056 -196062  196065       2  196056  196062  196068  196071       3
  196041  196035  196044  196047      10  196041  196035  196044  196050      10
  196041  196035  196044  196053      10  196038  196035  196044  196047      10
  196038  196035  196044  196050      10  196038  196035  196044  196053      10
  196032  196026  196035  196038      10  196032  196026  196035  196041      10
  196032  196026  196035  196044      10  196029  196026  196035  196038      10
  196029  196026  196035  196041      10  196029  196026  196035  196044      10
  196026  196035  196044  196047      10  196026  196035  196044  196050      10
  196026  196035  196044  196053      10  196023  196017  196026  196029      14
  196023  196017  196026  196032      14  196023  196017  196026  196035      15
  196020  196017  196026  196029      14  196020  196017  196026  196032      14
  196020  196017  196026  196035      15  196017  196026  196035  196038      10
  196017  196026  196035  196041      10  196014  196008  196002  196056      10
  196014  196008  196017  196020      14  196014  196008  196017  196023      14
  196014  196008  196017  196026      15  196011  196008  196002  196056      10
  196011  196008  196017  196020      14  196011  196008  196017  196023      14
  196011  196008  196017  196026      15  196008  196017  196026  196029      15
  196008  196017  196026  196032      15  196005  196002  196008  196011      10
  196005  196002  196008  196014      10  196005  196002  196008  196017      10
  196005  196002  196056  196059      19  196005  196002 -196056  196059       3
  196005  196002 -196056  196059      20  196005  196002  196056  196062       3
  196002  196008  196017  196020      15  196002  196008  196017  196023      15
  196002  196056  196062  196065       2  195999  195996  196002  196005       3
  195999  195996  196002  196008       3  195999  195996  196002  196056       3
  195996  196002  196008  196011      10  195996  196002  196008  196014      10
  196107  196104  196110  196113       1  196107  196104 -196110  196113       2
  196104  196110  196116  196119       3  196089  196080  196074  196092      15
  196086  196080  196074  196092      15  196083  196080  196074  196092      15
  196080  196074  196092  196095      15  196080  196074  196092  196098      15
  196080  196074  196092  196101      15  196077  196074  196068  196104      10
  196077  196074  196080  196083      14  196077  196074  196080  196086      14
  196077  196074  196080  196089      14  196077  196074  196092  196095      14
  196077  196074  196092  196098      14  196077  196074  196092  196101      14
  196071  196068  196074  196077      10  196071  196068  196074  196080      10
  196071  196068  196074  196092      10  196071  196068  196104  196107      19
  196071  196068 -196104  196107       3  196071  196068 -196104  196107      20
  196071  196068  196104  196110       3  196068  196074  196080  196083      15
  196068  196074  196080  196086      15  196068  196074  196080  196089      15
  196068  196074  196092  196095      15  196068  196074  196092  196098      15
  196068  196074  196092  196101      15  196068  196104  196110  196113       2
  196065  196062  196068  196071       3  196065  196062  196068  196074       3
  196065  196062  196068  196104       3  196062  196068  196074  196077      10
  196149  196146  196152  196155       1  196149  196146 -196152  196155       2
  196146  196152  196158  196161       3  196137  196128  196122  196140      90
  196137  196128 -196122  196140      29  196134  196128  196122  196140      90
  196134  196128 -196122  196140      29  196131  196128  196122  196140      90
  196131  196128 -196122  196140      29  196128  196122  196140  196143      91
  196128  196122 -196140  196143      92  196128  196122 -196140  196143      93
  196128  196122 -196140  196143      94  196125  196122  196116  196146      10
  196125  196122  196128  196131      10  196125  196122  196128  196134      10
  196125  196122  196128  196137      10  196125  196122  196140  196143      95
  196119  196116  196122  196125      10  196119  196116  196122  196128      10
  196119  196116  196122  196140      90  196119  196116 -196122  196140      29
  196119  196116  196146  196149      19  196119  196116 -196146  196149       3
  196119  196116 -196146  196149      20  196119  196116  196146  196152       3
  196116  196122  196128  196131      15  196116  196122  196128  196134      15
  196116  196122  196128  196137      15  196116  196122  196140  196143      96
  196116  196122 -196140  196143      97  196116  196122 -196140  196143      93
  196116  196122 -196140  196143      98  196116  196146  196152  196155       2
  196113  196110  196116  196119       3  196113  196110  196116  196122       3
  196113  196110  196116  196146       3  196110  196116  196122  196125      10
  196215  196212  196218  196221       1  196215  196212 -196218  196221       2
  196212  196218  196224  196227       3  196197  196191  196200  196203      10
  196197  196191  196200  196206      10  196197  196191  196200  196209      10
  196194  196191  196200  196203      10  196194  196191  196200  196206      10
  196194  196191  196200  196209      10  196188  196182  196191  196194      10
  196188  196182  196191  196197      10  196188  196182  196191  196200      10
  196185  196182  196191  196194      10  196185  196182  196191  196197      10
  196185  196182  196191  196200      10  196182  196191  196200  196203      10
  196182  196191  196200  196206      10  196182  196191  196200  196209      10
  196179  196173  196182  196185      14  196179  196173  196182  196188      14
  196179  196173  196182  196191      15  196176  196173  196182  196185      14
  196176  196173  196182  196188      14  196176  196173  196182  196191      15
  196173  196182  196191  196194      10  196173  196182  196191  196197      10
  196170  196164  196158  196212      10  196170  196164  196173  196176      14
  196170  196164  196173  196179      14  196170  196164  196173  196182      15
  196167  196164  196158  196212      10  196167  196164  196173  196176      14
  196167  196164  196173  196179      14  196167  196164  196173  196182      15
  196164  196173  196182  196185      15  196164  196173  196182  196188      15
  196161  196158  196164  196167      10  196161  196158  196164  196170      10
  196161  196158  196164  196173      10  196161  196158  196212  196215      19
  196161  196158 -196212  196215       3  196161  196158 -196212  196215      20
  196161  196158  196212  196218       3  196158  196164  196173  196176      15
  196158  196164  196173  196179      15  196158  196212  196218  196221       2
  196155  196152  196158  196161       3  196155  196152  196158  196164       3
  196155  196152  196158  196212       3  196152  196158  196164  196167      10
  196152  196158  196164  196170      10  196251  196248  196254  196257       1
  196251  196248 -196254  196257       2  196248  196254  196260  196263       3
  196248  196254  196260  196266       3  196236  196230  196224  196248      10
  196236  196230  196239  196242       3  196236  196230  196239  196245       3
  196233  196230  196224  196248      10  196233  196230  196239  196242       3
  196233  196230  196239  196245       3  196227  196224  196230  196233      10
  196227  196224  196230  196236      10  196227  196224  196230  196239      10
  196227  196224  196248  196251      19  196227  196224 -196248  196251       3
  196227  196224 -196248  196251      20  196227  196224  196248  196254       3
  196224  196248  196254  196257       2  196221  196218  196224  196227       3
  196221  196218  196224  196230       3  196221  196218  196224  196248       3
  196218  196224  196230  196233      10  196218  196224  196230  196236      10
  196272  196269  196275  196278       1  196272  196269 -196275  196278       2
  196269  196275  196281  196284       3  196266  196260  196269  196272      19
  196266  196260 -196269  196272       3  196266  196260 -196269  196272      20
  196266  196260  196269  196275       3  196263  196260  196269  196272      19
  196263  196260 -196269  196272       3  196263  196260 -196269  196272      20
  196263  196260  196269  196275       3  196260  196269  196275  196278       2
  196257  196254  196260  196263       3  196257  196254  196260  196266       3
  196257  196254  196260  196269       3  196320  196317  196323  196326       1
  196320  196317 -196323  196326       2  196317  196323  196329  196332       3
  196302  196293  196287  196305      15  196299  196293  196287  196305      15
  196296  196293  196287  196305      15  196293  196287  196305  196308      15
  196293  196287  196305  196311      15  196293  196287  196305  196314      15
  196290  196287  196281  196317      10  196290  196287  196293  196296      14
  196290  196287  196293  196299      14  196290  196287  196293  196302      14
  196290  196287  196305  196308      14  196290  196287  196305  196311      14
  196290  196287  196305  196314      14  196284  196281  196287  196290      10
  196284  196281  196287  196293      10  196284  196281  196287  196305      10
  196284  196281  196317  196320      19  196284  196281 -196317  196320       3
  196284  196281 -196317  196320      20  196284  196281  196317  196323       3
  196281  196287  196293  196296      15  196281  196287  196293  196299      15
  196281  196287  196293  196302      15  196281  196287  196305  196308      15
  196281  196287  196305  196311      15  196281  196287  196305  196314      15
  196281  196317  196323  196326       2  196278  196275  196281  196284       3
  196278  196275  196281  196287       3  196278  196275  196281  196317       3
  196275  196281  196287  196290      10  196362  196359  196365  196368       1
  196362  196359 -196365  196368       2  196359  196365  196371  196374       3
  196350  196341  196335  196353      90  196350  196341 -196335  196353      29
  196347  196341  196335  196353      90  196347  196341 -196335  196353      29
  196344  196341  196335  196353      90  196344  196341 -196335  196353      29
  196341  196335  196353  196356      91  196341  196335 -196353  196356      92
  196341  196335 -196353  196356      93  196341  196335 -196353  196356      94
  196338  196335  196329  196359      10  196338  196335  196341  196344      10
  196338  196335  196341  196347      10  196338  196335  196341  196350      10
  196338  196335  196353  196356      95  196332  196329  196335  196338      10
  196332  196329  196335  196341      10  196332  196329  196335  196353      90
  196332  196329 -196335  196353      29  196332  196329  196359  196362      19
  196332  196329 -196359  196362       3  196332  196329 -196359  196362      20
  196332  196329  196359  196365       3  196329  196335  196341  196344      15
  196329  196335  196341  196347      15  196329  196335  196341  196350      15
  196329  196335  196353  196356      96  196329  196335 -196353  196356      97
  196329  196335 -196353  196356      93  196329  196335 -196353  196356      98
  196329  196359  196365  196368       2  196326  196323  196329  196332       3
  196326  196323  196329  196335       3  196326  196323  196329  196359       3
  196323  196329  196335  196338      10  196410  196407  196413  196416       1
  196410  196407 -196413  196416       2  196407  196413  196419  196422       3
  196392  196383  196377  196395      15  196389  196383  196377  196395      15
  196386  196383  196377  196395      15  196383  196377  196395  196398      15
  196383  196377  196395  196401      15  196383  196377  196395  196404      15
  196380  196377  196371  196407      10  196380  196377  196383  196386      14
  196380  196377  196383  196389      14  196380  196377  196383  196392      14
  196380  196377  196395  196398      14  196380  196377  196395  196401      14
  196380  196377  196395  196404      14  196374  196371  196377  196380      10
  196374  196371  196377  196383      10  196374  196371  196377  196395      10
  196374  196371  196407  196410      19  196374  196371 -196407  196410       3
  196374  196371 -196407  196410      20  196374  196371  196407  196413       3
  196371  196377  196383  196386      15  196371  196377  196383  196389      15
  196371  196377  196383  196392      15  196371  196377  196395  196398      15
  196371  196377  196395  196401      15  196371  196377  196395  196404      15
  196371  196407  196413  196416       2  196368  196365  196371  196374       3
  196368  196365  196371  196377       3  196368  196365  196371  196407       3
  196365  196371  196377  196380      10  196440  196437  196443  196446       1
  196440  196437 -196443  196446       2  196437  196443  196449  196452       3
  196434  196425  196419  196437      10  196431  196425  196419  196437      10
  196428  196425  196419  196437      10  196422  196419  196425  196428      10
  196422  196419  196425  196431      10  196422  196419  196425  196434      10
  196422  196419  196437  196440      19  196422  196419 -196437  196440       3
  196422  196419 -196437  196440      20  196422  196419  196437  196443       3
  196419  196437  196443  196446       2  196416  196413  196419  196422       3
  196416  196413  196419  196425       3  196416  196413  196419  196437       3
  196413  196419  196425  196428      10  196413  196419  196425  196431      10
  196413  196419  196425  196434      10  196506  196503  196509  196512       1
  196506  196503 -196509  196512       2  196503  196509  196515  196518       3
  196488  196482  196491  196494      10  196488  196482  196491  196497      10
  196488  196482  196491  196500      10  196485  196482  196491  196494      10
  196485  196482  196491  196497      10  196485  196482  196491  196500      10
  196479  196473  196482  196485      10  196479  196473  196482  196488      10
  196479  196473  196482  196491      10  196476  196473  196482  196485      10
  196476  196473  196482  196488      10  196476  196473  196482  196491      10
  196473  196482  196491  196494      10  196473  196482  196491  196497      10
  196473  196482  196491  196500      10  196470  196464  196473  196476      14
  196470  196464  196473  196479      14  196470  196464  196473  196482      15
  196467  196464  196473  196476      14  196467  196464  196473  196479      14
  196467  196464  196473  196482      15  196464  196473  196482  196485      10
  196464  196473  196482  196488      10  196461  196455  196449  196503      10
  196461  196455  196464  196467      14  196461  196455  196464  196470      14
  196461  196455  196464  196473      15  196458  196455  196449  196503      10
  196458  196455  196464  196467      14  196458  196455  196464  196470      14
  196458  196455  196464  196473      15  196455  196464  196473  196476      15
  196455  196464  196473  196479      15  196452  196449  196455  196458      10
  196452  196449  196455  196461      10  196452  196449  196455  196464      10
  196452  196449  196503  196506      19  196452  196449 -196503  196506       3
  196452  196449 -196503  196506      20  196452  196449  196503  196509       3
  196449  196455  196464  196467      15  196449  196455  196464  196470      15
  196449  196503  196509  196512       2  196446  196443  196449  196452       3
  196446  196443  196449  196455       3  196446  196443  196449  196503       3
  196443  196449  196455  196458      10  196443  196449  196455  196461      10
  196539  196536  196542  196545       1  196539  196536 -196542  196545       2
  196536  196542  196548  196551       3  196527  196521  196515  196536      10
  196527  196521  196530  196533      95  196524  196521  196515  196536      10
  196524  196521  196530  196533      95  196518  196515  196521  196524      10
  196518  196515  196521  196527      10  196518  196515  196521  196530      90
  196518  196515 -196521  196530      29  196518  196515  196536  196539      19
  196518  196515 -196536  196539       3  196518  196515 -196536  196539      20
  196518  196515  196536  196542       3  196515  196521  196530  196533     127
  196515  196521 -196530  196533     128  196515  196521 -196530  196533     129
  196515  196521 -196530  196533     130  196515  196536  196542  196545       2
  196512  196509  196515  196518       3  196512  196509  196515  196521       3
  196512  196509  196515  196536       3  196509  196515  196521  196524      10
  196509  196515  196521  196527      10  196596  196593  196599  196602       1
  196596  196593 -196599  196602       2  196593  196599  196605  196608       3
  196578  196572  196581  196584      14  196578  196572  196581  196587      14
  196578  196572  196581  196590      14  196575  196572  196581  196584      14
  196575  196572  196581  196587      14  196575  196572  196581  196590      14
  196569  196560  196554  196572      15  196566  196560  196554  196572      15
  196563  196560  196554  196572      15  196560  196554  196572  196575      15
  196560  196554  196572  196578      15  196557  196554  196548  196593      10
  196557  196554  196560  196563      14  196557  196554  196560  196566      14
  196557  196554  196560  196569      14  196557  196554  196572  196575      14
  196557  196554  196572  196578      14  196557  196554  196572  196581      15
  196554  196572  196581  196584      15  196554  196572  196581  196587      15
  196554  196572  196581  196590      15  196551  196548  196554  196557      10
  196551  196548  196554  196560      10  196551  196548  196554  196572      10
  196551  196548  196593  196596      19  196551  196548 -196593  196596       3
  196551  196548 -196593  196596      20  196551  196548  196593  196599       3
  196548  196554  196560  196563      15  196548  196554  196560  196566      15
  196548  196554  196560  196569      15  196548  196554  196572  196575      15
  196548  196554  196572  196578      15  196548  196593  196599  196602       2
  196545  196542  196548  196551       3  196545  196542  196548  196554       3
  196545  196542  196548  196593       3  196542  196548  196554  196557      10
  196632  196629  196635  196638       1  196632  196629 -196635  196638       2
  196629  196635  196641  196644       3  196617  196611  196605  196629      10
  196617  196611  196620  196623       3  196617  196611  196620  196626       3
  196614  196611  196605  196629      10  196614  196611  196620  196623       3
  196614  196611  196620  196626       3  196608  196605  196611  196614      10
  196608  196605  196611  196617      10  196608  196605  196611  196620      10
  196608  196605  196629  196632      19  196608  196605 -196629  196632       3
  196608  196605 -196629  196632      20  196608  196605  196629  196635       3
  196605  196629  196635  196638       2  196602  196599  196605  196608       3
  196602  196599  196605  196611       3  196602  196599  196605  196629       3
  196599  196605  196611  196614      10  196599  196605  196611  196617      10
  196689  196686  196692  196695       1  196689  196686 -196692  196695       2
  196686  196692  196698  196701       3  196671  196662  196656  196674      15
  196668  196662  196656  196674      15  196665  196662  196656  196674      15
  196662  196656  196674  196677      15  196662  196656  196674  196680      15
  196662  196656  196674  196683      15  196659  196656  196662  196665      14
  196659  196656  196662  196668      14  196659  196656  196662  196671      14
  196659  196656  196674  196677      14  196659  196656  196674  196680      14
  196659  196656  196674  196683      14  196653  196647  196641  196686      10
  196653  196647  196656  196659      14  196653  196647  196656  196662      15
  196653  196647  196656  196674      15  196650  196647  196641  196686      10
  196650  196647  196656  196659      14  196650  196647  196656  196662      15
  196650  196647  196656  196674      15  196647  196656  196662  196665      15
  196647  196656  196662  196668      15  196647  196656  196662  196671      15
  196647  196656  196674  196677      15  196647  196656  196674  196680      15
  196647  196656  196674  196683      15  196644  196641  196647  196650      10
  196644  196641  196647  196653      10  196644  196641  196647  196656      10
  196644  196641  196686  196689      19  196644  196641 -196686  196689       3
  196644  196641 -196686  196689      20  196644  196641  196686  196692       3
  196641  196647  196656  196659      15  196641  196686  196692  196695       2
  196638  196635  196641  196644       3  196638  196635  196641  196647       3
  196638  196635  196641  196686       3  196635  196641  196647  196650      10
  196635  196641  196647  196653      10  196755  196752  196758  196761       1
  196755  196752 -196758  196761       2  196752  196758  196764  196767       3
  196737  196731  196740  196743      10  196737  196731  196740  196746      10
  196737  196731  196740  196749      10  196734  196731  196740  196743      10
  196734  196731  196740  196746      10  196734  196731  196740  196749      10
  196728  196722  196731  196734      10  196728  196722  196731  196737      10
  196728  196722  196731  196740      10  196725  196722  196731  196734      10
  196725  196722  196731  196737      10  196725  196722  196731  196740      10
  196722  196731  196740  196743      10  196722  196731  196740  196746      10
  196722  196731  196740  196749      10  196719  196713  196722  196725      14
  196719  196713  196722  196728      14  196719  196713  196722  196731      15
  196716  196713  196722  196725      14  196716  196713  196722  196728      14
  196716  196713  196722  196731      15  196713  196722  196731  196734      10
  196713  196722  196731  196737      10  196710  196704  196698  196752      10
  196710  196704  196713  196716      14  196710  196704  196713  196719      14
  196710  196704  196713  196722      15  196707  196704  196698  196752      10
  196707  196704  196713  196716      14  196707  196704  196713  196719      14
  196707  196704  196713  196722      15  196704  196713  196722  196725      15
  196704  196713  196722  196728      15  196701  196698  196704  196707      10
  196701  196698  196704  196710      10  196701  196698  196704  196713      10
  196701  196698  196752  196755      19  196701  196698 -196752  196755       3
  196701  196698 -196752  196755      20  196701  196698  196752  196758       3
  196698  196704  196713  196716      15  196698  196704  196713  196719      15
  196698  196752  196758  196761       2  196695  196692  196698  196701       3
  196695  196692  196698  196704       3  196695  196692  196698  196752       3
  196692  196698  196704  196707      10  196692  196698  196704  196710      10
  196791  196788  196794  196797       1  196791  196788 -196794  196797       2
  196788  196794  196800  196803       3  196776  196770  196764  196788      10
  196776  196770  196779  196782       3  196776  196770  196779  196785       3
  196773  196770  196764  196788      10  196773  196770  196779  196782       3
  196773  196770  196779  196785       3  196767  196764  196770  196773      10
  196767  196764  196770  196776      10  196767  196764  196770  196779      10
  196767  196764  196788  196791      19  196767  196764 -196788  196791       3
  196767  196764 -196788  196791      20  196767  196764  196788  196794       3
  196764  196788  196794  196797       2  196761  196758  196764  196767       3
  196761  196758  196764  196770       3  196761  196758  196764  196788       3
  196758  196764  196770  196773      10  196758  196764  196770  196776      10
  196857  196854  196860  196863       1  196857  196854 -196860  196863       2
  196854  196860  196866  196869       3  196839  196833  196842  196845      10
  196839  196833  196842  196848      10  196839  196833  196842  196851      10
  196836  196833  196842  196845      10  196836  196833  196842  196848      10
  196836  196833  196842  196851      10  196830  196824  196833  196836      10
  196830  196824  196833  196839      10  196830  196824  196833  196842      10
  196827  196824  196833  196836      10  196827  196824  196833  196839      10
  196827  196824  196833  196842      10  196824  196833  196842  196845      10
  196824  196833  196842  196848      10  196824  196833  196842  196851      10
  196821  196815  196824  196827      14  196821  196815  196824  196830      14
  196821  196815  196824  196833      15  196818  196815  196824  196827      14
  196818  196815  196824  196830      14  196818  196815  196824  196833      15
  196815  196824  196833  196836      10  196815  196824  196833  196839      10
  196812  196806  196800  196854      10  196812  196806  196815  196818      14
  196812  196806  196815  196821      14  196812  196806  196815  196824      15
  196809  196806  196800  196854      10  196809  196806  196815  196818      14
  196809  196806  196815  196821      14  196809  196806  196815  196824      15
  196806  196815  196824  196827      15  196806  196815  196824  196830      15
  196803  196800  196806  196809      10  196803  196800  196806  196812      10
  196803  196800  196806  196815      10  196803  196800  196854  196857      19
  196803  196800 -196854  196857       3  196803  196800 -196854  196857      20
  196803  196800  196854  196860       3  196800  196806  196815  196818      15
  196800  196806  196815  196821      15  196800  196854  196860  196863       2
  196797  196794  196800  196803       3  196797  196794  196800  196806       3
  196797  196794  196800  196854       3  196794  196800  196806  196809      10
  196794  196800  196806  196812      10  196920  196917  196923  196926       1
  196920  196917 -196923  196926       2  196917  196923  196929  196932       3
  196908  196905  196911  196914      41  196902  196899  196896  196905       7
  196902  196899 -196896  196905     151  196902  196899 -196896  196905      29
  196902  196899 -196896  196905     152  196899  196896  196905  196908      41
  196896  196905  196911  196914      41  196893  196890  196896  196899      41
  196893  196890  196896  196905      41  196890  196896  196899  196902       7
  196890  196896 -196899  196902     151  196890  196896 -196899  196902      29
  196890  196896 -196899  196902     152  196890  196896  196905  196908      41
  196887  196884  196881  196911      41  196887  196884  196890  196893      41
  196887  196884  196890  196896      41  196884  196881  196911  196914      41
  196881  196884  196890  196893      41  196881  196911  196905  196908      41
  196878  196872  196866  196917      10  196878  196872  196881  196884       3
  196878  196872  196881  196911       3  196875  196872  196866  196917      10
  196875  196872  196881  196884       3  196875  196872  196881  196911       3
  196872  196881  196884  196887      41  196872  196881  196911  196914      41
  196869  196866  196872  196875      10  196869  196866  196872  196878      10
  196869  196866  196872  196881      10  196869  196866  196917  196920      19
  196869  196866 -196917  196920       3  196869  196866 -196917  196920      20
  196869  196866  196917  196923       3  196866  196917  196923  196926       2
  196863  196860  196866  196869       3  196863  196860  196866  196872       3
  196863  196860  196866  196917       3  196860  196866  196872  196875      10
  196860  196866  196872  196878      10  196986  196983  196989  196992       1
  196986  196983 -196989  196992       2  196983  196989  196995  196998       3
  196968  196962  196971  196974      10  196968  196962  196971  196977      10
  196968  196962  196971  196980      10  196965  196962  196971  196974      10
  196965  196962  196971  196977      10  196965  196962  196971  196980      10
  196959  196953  196962  196965      10  196959  196953  196962  196968      10
  196959  196953  196962  196971      10  196956  196953  196962  196965      10
  196956  196953  196962  196968      10  196956  196953  196962  196971      10
  196953  196962  196971  196974      10  196953  196962  196971  196977      10
  196953  196962  196971  196980      10  196950  196944  196953  196956      14
  196950  196944  196953  196959      14  196950  196944  196953  196962      15
  196947  196944  196953  196956      14  196947  196944  196953  196959      14
  196947  196944  196953  196962      15  196944  196953  196962  196965      10
  196944  196953  196962  196968      10  196941  196935  196929  196983      10
  196941  196935  196944  196947      14  196941  196935  196944  196950      14
  196941  196935  196944  196953      15  196938  196935  196929  196983      10
  196938  196935  196944  196947      14  196938  196935  196944  196950      14
  196938  196935  196944  196953      15  196935  196944  196953  196956      15
  196935  196944  196953  196959      15  196932  196929  196935  196938      10
  196932  196929  196935  196941      10  196932  196929  196935  196944      10
  196932  196929  196983  196986      19  196932  196929 -196983  196986       3
  196932  196929 -196983  196986      20  196932  196929  196983  196989       3
  196929  196935  196944  196947      15  196929  196935  196944  196950      15
  196929  196983  196989  196992       2  196926  196923  196929  196932       3
  196926  196923  196929  196935       3  196926  196923  196929  196983       3
  196923  196929  196935  196938      10  196923  196929  196935  196941      10
  197028  197025  197031  197034       1  197028  197025 -197031  197034       2
  197025  197031  197037  197040       3  197013  197010  197016  197019       1
  197013  197010 -197016  197019       2  197013  197010  197016  197022       1
  197013  197010 -197016  197022       2  197007  197001  196995  197025      10
  197007  197001  197010  197013      19  197007  197001 -197010  197013       3
  197007  197001 -197010  197013      20  197007  197001  197010  197016       3
  197004  197001  196995  197025      10  197004  197001  197010  197013      19
  197004  197001 -197010  197013       3  197004  197001 -197010  197013      20
  197004  197001  197010  197016       3  197001  197010  197016  197019       2
  197001  197010  197016  197022       2  196998  196995  197001  197004      10
  196998  196995  197001  197007      10  196998  196995  197001  197010      10
  196998  196995  197025  197028      19  196998  196995 -197025  197028       3
  196998  196995 -197025  197028      20  196998  196995  197025  197031       3
  196995  197025  197031  197034       2  196992  196989  196995  196998       3
  196992  196989  196995  197001       3  196992  196989  196995  197025       3
  196989  196995  197001  197004      10  196989  196995  197001  197007      10
  197085  197082  197088  197091       1  197085  197082 -197088  197091       2
  197082  197088  197094  197097       3  197082  197088  197094  197100       3
  197067  197061  197070  197073      14  197067  197061  197070  197076      14
  197067  197061  197070  197079      14  197064  197061  197070  197073      14
  197064  197061  197070  197076      14  197064  197061  197070  197079      14
  197058  197049  197043  197061      15  197055  197049  197043  197061      15
  197052  197049  197043  197061      15  197049  197043  197061  197064      15
  197049  197043  197061  197067      15  197046  197043  197037  197082      10
  197046  197043  197049  197052      14  197046  197043  197049  197055      14
  197046  197043  197049  197058      14  197046  197043  197061  197064      14
  197046  197043  197061  197067      14  197046  197043  197061  197070      15
  197043  197061  197070  197073      15  197043  197061  197070  197076      15
  197043  197061  197070  197079      15  197040  197037  197043  197046      10
  197040  197037  197043  197049      10  197040  197037  197043  197061      10
  197040  197037  197082  197085      19  197040  197037 -197082  197085       3
  197040  197037 -197082  197085      20  197040  197037  197082  197088       3
  197037  197043  197049  197052      15  197037  197043  197049  197055      15
  197037  197043  197049  197058      15  197037  197043  197061  197064      15
  197037  197043  197061  197067      15  197037  197082  197088  197091       2
  197034  197031  197037  197040       3  197034  197031  197037  197043       3
  197034  197031  197037  197082       3  197031  197037  197043  197046      10
  197106  197103  197109  197112       1  197106  197103 -197109  197112       2
  197103  197109  197115  197118       3  197100  197094  197103  197106      19
  197100  197094 -197103  197106       3  197100  197094 -197103  197106      20
  197100  197094  197103  197109       3  197097  197094  197103  197106      19
  197097  197094 -197103  197106       3  197097  197094 -197103  197106      20
  197097  197094  197103  197109       3  197094  197103  197109  197112       2
  197091  197088  197094  197097       3  197091  197088  197094  197100       3
  197091  197088  197094  197103       3  197136  197133  197139  197142       1
  197136  197133 -197139  197142       2  197133  197139  197145  197148       3
  197130  197121  197115  197133      10  197127  197121  197115  197133      10
  197124  197121  197115  197133      10  197118  197115  197121  197124      10
  197118  197115  197121  197127      10  197118  197115  197121  197130      10
  197118  197115  197133  197136      19  197118  197115 -197133  197136       3
  197118  197115 -197133  197136      20  197118  197115  197133  197139       3
  197115  197133  197139  197142       2  197112  197109  197115  197118       3
  197112  197109  197115  197121       3  197112  197109  197115  197133       3
  197109  197115  197121  197124      10  197109  197115  197121  197127      10
  197109  197115  197121  197130      10  197202  197199  197205  197208       1
  197202  197199 -197205  197208       2  197199  197205  197211  197214       3
  197184  197178  197187  197190      10  197184  197178  197187  197193      10
  197184  197178  197187  197196      10  197181  197178  197187  197190      10
  197181  197178  197187  197193      10  197181  197178  197187  197196      10
  197175  197169  197178  197181      10  197175  197169  197178  197184      10
  197175  197169  197178  197187      10  197172  197169  197178  197181      10
  197172  197169  197178  197184      10  197172  197169  197178  197187      10
  197169  197178  197187  197190      10  197169  197178  197187  197193      10
  197169  197178  197187  197196      10  197166  197160  197169  197172      14
  197166  197160  197169  197175      14  197166  197160  197169  197178      15
  197163  197160  197169  197172      14  197163  197160  197169  197175      14
  197163  197160  197169  197178      15  197160  197169  197178  197181      10
  197160  197169  197178  197184      10  197157  197151  197145  197199      10
  197157  197151  197160  197163      14  197157  197151  197160  197166      14
  197157  197151  197160  197169      15  197154  197151  197145  197199      10
  197154  197151  197160  197163      14  197154  197151  197160  197166      14
  197154  197151  197160  197169      15  197151  197160  197169  197172      15
  197151  197160  197169  197175      15  197148  197145  197151  197154      10
  197148  197145  197151  197157      10  197148  197145  197151  197160      10
  197148  197145  197199  197202      19  197148  197145 -197199  197202       3
  197148  197145 -197199  197202      20  197148  197145  197199  197205       3
  197145  197151  197160  197163      15  197145  197151  197160  197166      15
  197145  197199  197205  197208       2  197142  197139  197145  197148       3
  197142  197139  197145  197151       3  197142  197139  197145  197199       3
  197139  197145  197151  197154      10  197139  197145  197151  197157      10
  197259  197256  197262  197265       1  197259  197256 -197262  197265       2
  197256  197262  197268  197271       3  197241  197232  197226  197244      15
  197238  197232  197226  197244      15  197235  197232  197226  197244      15
  197232  197226  197244  197247      15  197232  197226  197244  197250      15
  197232  197226  197244  197253      15  197229  197226  197232  197235      14
  197229  197226  197232  197238      14  197229  197226  197232  197241      14
  197229  197226  197244  197247      14  197229  197226  197244  197250      14
  197229  197226  197244  197253      14  197223  197217  197211  197256      10
  197223  197217  197226  197229      14  197223  197217  197226  197232      15
  197223  197217  197226  197244      15  197220  197217  197211  197256      10
  197220  197217  197226  197229      14  197220  197217  197226  197232      15
  197220  197217  197226  197244      15  197217  197226  197232  197235      15
  197217  197226  197232  197238      15  197217  197226  197232  197241      15
  197217  197226  197244  197247      15  197217  197226  197244  197250      15
  197217  197226  197244  197253      15  197214  197211  197217  197220      10
  197214  197211  197217  197223      10  197214  197211  197217  197226      10
  197214  197211  197256  197259      19  197214  197211 -197256  197259       3
  197214  197211 -197256  197259      20  197214  197211  197256  197262       3
  197211  197217  197226  197229      15  197211  197256  197262  197265       2
  197208  197205  197211  197214       3  197208  197205  197211  197217       3
  197208  197205  197211  197256       3  197205  197211  197217  197220      10
  197205  197211  197217  197223      10  197316  197313  197319  197322       1
  197316  197313 -197319  197322       2  197313  197319  197325  197328       3
  197298  197292  197301  197304      14  197298  197292  197301  197307      14
  197298  197292  197301  197310      14  197295  197292  197301  197304      14
  197295  197292  197301  197307      14  197295  197292  197301  197310      14
  197289  197280  197274  197292      15  197286  197280  197274  197292      15
  197283  197280  197274  197292      15  197280  197274  197292  197295      15
  197280  197274  197292  197298      15  197277  197274  197268  197313      10
  197277  197274  197280  197283      14  197277  197274  197280  197286      14
  197277  197274  197280  197289      14  197277  197274  197292  197295      14
  197277  197274  197292  197298      14  197277  197274  197292  197301      15
  197274  197292  197301  197304      15  197274  197292  197301  197307      15
  197274  197292  197301  197310      15  197271  197268  197274  197277      10
  197271  197268  197274  197280      10  197271  197268  197274  197292      10
  197271  197268  197313  197316      19  197271  197268 -197313  197316       3
  197271  197268 -197313  197316      20  197271  197268  197313  197319       3
  197268  197274  197280  197283      15  197268  197274  197280  197286      15
  197268  197274  197280  197289      15  197268  197274  197292  197295      15
  197268  197274  197292  197298      15  197268  197313  197319  197322       2
  197265  197262  197268  197271       3  197265  197262  197268  197274       3
  197265  197262  197268  197313       3  197262  197268  197274  197277      10
  197367  197364  197370  197373       1  197367  197364 -197370  197373       2
  197364  197370  197376  197379       3  197352  197349  197355  197358       1
  197352  197349 -197355  197358       2  197352  197349  197355  197361       1
  197352  197349 -197355  197361       2  197346  197340  197349  197352      19
  197346  197340 -197349  197352       3  197346  197340 -197349  197352      20
  197346  197340  197349  197355       3  197343  197340  197349  197352      19
  197343  197340 -197349  197352       3  197343  197340 -197349  197352      20
  197343  197340  197349  197355       3  197340  197349  197355  197358       2
  197340  197349  197355  197361       2  197337  197331  197325  197364      10
  197337  197331  197340  197343      14  197337  197331  197340  197346      14
  197337  197331  197340  197349      10  197334  197331  197325  197364      10
  197334  197331  197340  197343      14  197334  197331  197340  197346      14
  197334  197331  197340  197349      10  197328  197325  197331  197334      10
  197328  197325  197331  197337      10  197328  197325  197331  197340      10
  197328  197325  197364  197367      19  197328  197325 -197364  197367       3
  197328  197325 -197364  197367      20  197328  197325  197364  197370       3
  197325  197331  197340  197343      15  197325  197331  197340  197346      15
  197325  197364  197370  197373       2  197322  197319  197325  197328       3
  197322  197319  197325  197331       3  197322  197319  197325  197364       3
  197319  197325  197331  197334      10  197319  197325  197331  197337      10
  197403  197400  197406  197409       1  197403  197400 -197406  197409       2
  197400  197406  197412  197415       3  197388  197382  197376  197400      10
  197388  197382  197391  197394       3  197388  197382  197391  197397       3
  197385  197382  197376  197400      10  197385  197382  197391  197394       3
  197385  197382  197391  197397       3  197379  197376  197382  197385      10
  197379  197376  197382  197388      10  197379  197376  197382  197391      10
  197379  197376  197400  197403      19  197379  197376 -197400  197403       3
  197379  197376 -197400  197403      20  197379  197376  197400  197406       3
  197376  197400  197406  197409       2  197373  197370  197376  197379       3
  197373  197370  197376  197382       3  197373  197370  197376  197400       3
  197370  197376  197382  197385      10  197370  197376  197382  197388      10
  197451  197448  197454  197457       1  197451  197448 -197454  197457       2
  197448  197454  197460  197463       3  197433  197424  197418  197436      15
  197430  197424  197418  197436      15  197427  197424  197418  197436      15
  197424  197418  197436  197439      15  197424  197418  197436  197442      15
  197424  197418  197436  197445      15  197421  197418  197412  197448      10
  197421  197418  197424  197427      14  197421  197418  197424  197430      14
  197421  197418  197424  197433      14  197421  197418  197436  197439      14
  197421  197418  197436  197442      14  197421  197418  197436  197445      14
  197415  197412  197418  197421      10  197415  197412  197418  197424      10
  197415  197412  197418  197436      10  197415  197412  197448  197451      19
  197415  197412 -197448  197451       3  197415  197412 -197448  197451      20
  197415  197412  197448  197454       3  197412  197418  197424  197427      15
  197412  197418  197424  197430      15  197412  197418  197424  197433      15
  197412  197418  197436  197439      15  197412  197418  197436  197442      15
  197412  197418  197436  197445      15  197412  197448  197454  197457       2
  197409  197406  197412  197415       3  197409  197406  197412  197418       3
  197409  197406  197412  197448       3  197406  197412  197418  197421      10
  197481  197478  197484  197487       1  197481  197478 -197484  197487       2
  197478  197484  197490  197493       3  197475  197466  197460  197478      10
  197472  197466  197460  197478      10  197469  197466  197460  197478      10
  197463  197460  197466  197469      10  197463  197460  197466  197472      10
  197463  197460  197466  197475      10  197463  197460  197478  197481      19
  197463  197460 -197478  197481       3  197463  197460 -197478  197481      20
  197463  197460  197478  197484       3  197460  197478  197484  197487       2
  197457  197454  197460  197463       3  197457  197454  197460  197466       3
  197457  197454  197460  197478       3  197454  197460  197466  197469      10
  197454  197460  197466  197472      10  197454  197460  197466  197475      10
  197523  197520  197526  197529       1  197523  197520 -197526  197529       2
  197520  197526  197532  197535       3  197508  197505  197511  197514       1
  197508  197505 -197511  197514       2  197508  197505  197511  197517       1
  197508  197505 -197511  197517       2  197502  197496  197490  197520      10
  197502  197496  197505  197508      19  197502  197496 -197505  197508       3
  197502  197496 -197505  197508      20  197502  197496  197505  197511       3
  197499  197496  197490  197520      10  197499  197496  197505  197508      19
  197499  197496 -197505  197508       3  197499  197496 -197505  197508      20
  197499  197496  197505  197511       3  197496  197505  197511  197514       2
  197496  197505  197511  197517       2  197493  197490  197496  197499      10
  197493  197490  197496  197502      10  197493  197490  197496  197505      10
  197493  197490  197520  197523      19  197493  197490 -197520  197523       3
  197493  197490 -197520  197523      20  197493  197490  197520  197526       3
  197490  197520  197526  197529       2  197487  197484  197490  197493       3
  197487  197484  197490  197496       3  197487  197484  197490  197520       3
  197484  197490  197496  197499      10  197484  197490  197496  197502      10
  197565  197562  197568  197571       1  197565  197562 -197568  197571       2
  197562  197568  197574  197577       3  197550  197547  197553  197556       1
  197550  197547 -197553  197556       2  197550  197547  197553  197559       1
  197550  197547 -197553  197559       2  197544  197538  197532  197562      10
  197544  197538  197547  197550      19  197544  197538 -197547  197550       3
  197544  197538 -197547  197550      20  197544  197538  197547  197553       3
  197541  197538  197532  197562      10  197541  197538  197547  197550      19
  197541  197538 -197547  197550       3  197541  197538 -197547  197550      20
  197541  197538  197547  197553       3  197538  197547  197553  197556       2
  197538  197547  197553  197559       2  197535  197532  197538  197541      10
  197535  197532  197538  197544      10  197535  197532  197538  197547      10
  197535  197532  197562  197565      19  197535  197532 -197562  197565       3
  197535  197532 -197562  197565      20  197535  197532  197562  197568       3
  197532  197562  197568  197571       2  197529  197526  197532  197535       3
  197529  197526  197532  197538       3  197529  197526  197532  197562       3
  197526  197532  197538  197541      10  197526  197532  197538  197544      10
  197607  197604  197610  197613       1  197607  197604 -197610  197613       2
  197604  197610  197616  197619       3  197595  197586  197580  197598      90
  197595  197586 -197580  197598      29  197592  197586  197580  197598      90
  197592  197586 -197580  197598      29  197589  197586  197580  197598      90
  197589  197586 -197580  197598      29  197586  197580  197598  197601      91
  197586  197580 -197598  197601      92  197586  197580 -197598  197601      93
  197586  197580 -197598  197601      94  197583  197580  197574  197604      10
  197583  197580  197586  197589      10  197583  197580  197586  197592      10
  197583  197580  197586  197595      10  197583  197580  197598  197601      95
  197577  197574  197580  197583      10  197577  197574  197580  197586      10
  197577  197574  197580  197598      90  197577  197574 -197580  197598      29
  197577  197574  197604  197607      19  197577  197574 -197604  197607       3
  197577  197574 -197604  197607      20  197577  197574  197604  197610       3
  197574  197580  197586  197589      15  197574  197580  197586  197592      15
  197574  197580  197586  197595      15  197574  197580  197598  197601      96
  197574  197580 -197598  197601      97  197574  197580 -197598  197601      93
  197574  197580 -197598  197601      98  197574  197604  197610  197613       2
  197571  197568  197574  197577       3  197571  197568  197574  197580       3
  197571  197568  197574  197604       3  197568  197574  197580  197583      10
  197649  197646  197652  197655       1  197649  197646 -197652  197655       2
  197646  197652  197658  197661       3  197634  197631  197637  197640       1
  197634  197631 -197637  197640       2  197634  197631  197637  197643       1
  197634  197631 -197637  197643       2  197628  197622  197616  197646      10
  197628  197622  197631  197634      19  197628  197622 -197631  197634       3
  197628  197622 -197631  197634      20  197628  197622  197631  197637       3
  197625  197622  197616  197646      10  197625  197622  197631  197634      19
  197625  197622 -197631  197634       3  197625  197622 -197631  197634      20
  197625  197622  197631  197637       3  197622  197631  197637  197640       2
  197622  197631  197637  197643       2  197619  197616  197622  197625      10
  197619  197616  197622  197628      10  197619  197616  197622  197631      10
  197619  197616  197646  197649      19  197619  197616 -197646  197649       3
  197619  197616 -197646  197649      20  197619  197616  197646  197652       3
  197616  197646  197652  197655       2  197613  197610  197616  197619       3
  197613  197610  197616  197622       3  197613  197610  197616  197646       3
  197610  197616  197622  197625      10  197610  197616  197622  197628      10
  197694  197691  197697  197700       1  197694  197691 -197697  197700       2
  197691  197697  197703  197706       3  197679  197673  197682  197685       3
  197679  197673  197682  197688       3  197676  197673  197682  197685       3
  197676  197673  197682  197688       3  197670  197664  197658  197691      10
  197670  197664  197673  197676      14  197670  197664  197673  197679      14
  197670  197664  197673  197682      10  197667  197664  197658  197691      10
  197667  197664  197673  197676      14  197667  197664  197673  197679      14
  197667  197664  197673  197682      10  197661  197658  197664  197667      10
  197661  197658  197664  197670      10  197661  197658  197664  197673      10
  197661  197658  197691  197694      19  197661  197658 -197691  197694       3
  197661  197658 -197691  197694      20  197661  197658  197691  197697       3
  197658  197664  197673  197676      15  197658  197664  197673  197679      15
  197658  197691  197697  197700       2  197655  197652  197658  197661       3
  197655  197652  197658  197664       3  197655  197652  197658  197691       3
  197652  197658  197664  197667      10  197652  197658  197664  197670      10
  197739  197736  197742  197745       1  197739  197736 -197742  197745       2
  197736  197742  197748  197751       3  197724  197718  197727  197730       3
  197724  197718  197727  197733       3  197721  197718  197727  197730       3
  197721  197718  197727  197733       3  197715  197709  197703  197736      10
  197715  197709  197718  197721      14  197715  197709  197718  197724      14
  197715  197709  197718  197727      10  197712  197709  197703  197736      10
  197712  197709  197718  197721      14  197712  197709  197718  197724      14
  197712  197709  197718  197727      10  197706  197703  197709  197712      10
  197706  197703  197709  197715      10  197706  197703  197709  197718      10
  197706  197703  197736  197739      19  197706  197703 -197736  197739       3
  197706  197703 -197736  197739      20  197706  197703  197736  197742       3
  197703  197709  197718  197721      15  197703  197709  197718  197724      15
  197703  197736  197742  197745       2  197700  197697  197703  197706       3
  197700  197697  197703  197709       3  197700  197697  197703  197736       3
  197697  197703  197709  197712      10  197697  197703  197709  197715      10
  197769  197766  197772  197775       1  197769  197766 -197772  197775       2
  197766  197772  197778  197781       3  197766  197772  197778  197784       3
  197763  197754  197748  197766      10  197760  197754  197748  197766      10
  197757  197754  197748  197766      10  197751  197748  197754  197757      10
  197751  197748  197754  197760      10  197751  197748  197754  197763      10
  197751  197748  197766  197769      19  197751  197748 -197766  197769       3
  197751  197748 -197766  197769      20  197751  197748  197766  197772       3
  197748  197766  197772  197775       2  197745  197742  197748  197751       3
  197745  197742  197748  197754       3  197745  197742  197748  197766       3
  197742  197748  197754  197757      10  197742  197748  197754  197760      10
  197742  197748  197754  197763      10  197790  197787  197793  197796       1
  197790  197787 -197793  197796       2  197787  197793  197799  197802       3
  197784  197778  197787  197790      19  197784  197778 -197787  197790       3
  197784  197778 -197787  197790      20  197784  197778  197787  197793       3
  197781  197778  197787  197790      19  197781  197778 -197787  197790       3
  197781  197778 -197787  197790      20  197781  197778  197787  197793       3
  197778  197787  197793  197796       2  197775  197772  197778  197781       3
  197775  197772  197778  197784       3  197775  197772  197778  197787       3
  197826  197823  197829  197832       1  197826  197823 -197829  197832       2
  197823  197829  197835  197838       3  197823  197829  197835  197841       3
  197811  197805  197799  197823      10  197811  197805  197814  197817       3
  197811  197805  197814  197820       3  197808  197805  197799  197823      10
  197808  197805  197814  197817       3  197808  197805  197814  197820       3
  197802  197799  197805  197808      10  197802  197799  197805  197811      10
  197802  197799  197805  197814      10  197802  197799  197823  197826      19
  197802  197799 -197823  197826       3  197802  197799 -197823  197826      20
  197802  197799  197823  197829       3  197799  197823  197829  197832       2
  197796  197793  197799  197802       3  197796  197793  197799  197805       3
  197796  197793  197799  197823       3  197793  197799  197805  197808      10
  197793  197799  197805  197811      10  197847  197844  197850  197853       1
  197847  197844 -197850  197853       2  197844  197850  197856  197859       3
  197841  197835  197844  197847      19  197841  197835 -197844  197847       3
  197841  197835 -197844  197847      20  197841  197835  197844  197850       3
  197838  197835  197844  197847      19  197838  197835 -197844  197847       3
  197838  197835 -197844  197847      20  197838  197835  197844  197850       3
  197835  197844  197850  197853       2  197832  197829  197835  197838       3
  197832  197829  197835  197841       3  197832  197829  197835  197844       3
  197889  197886  197892  197895       1  197889  197886 -197892  197895       2
  197886  197892  197898  197901       3  197877  197868  197862  197880      90
  197877  197868 -197862  197880      29  197874  197868  197862  197880      90
  197874  197868 -197862  197880      29  197871  197868  197862  197880      90
  197871  197868 -197862  197880      29  197868  197862  197880  197883      91
  197868  197862 -197880  197883      92  197868  197862 -197880  197883      93
  197868  197862 -197880  197883      94  197865  197862  197856  197886      10
  197865  197862  197868  197871      10  197865  197862  197868  197874      10
  197865  197862  197868  197877      10  197865  197862  197880  197883      95
  197859  197856  197862  197865      10  197859  197856  197862  197868      10
  197859  197856  197862  197880      90  197859  197856 -197862  197880      29
  197859  197856  197886  197889      19  197859  197856 -197886  197889       3
  197859  197856 -197886  197889      20  197859  197856  197886  197892       3
  197856  197862  197868  197871      15  197856  197862  197868  197874      15
  197856  197862  197868  197877      15  197856  197862  197880  197883      96
  197856  197862 -197880  197883      97  197856  197862 -197880  197883      93
  197856  197862 -197880  197883      98  197856  197886  197892  197895       2
  197853  197850  197856  197859       3  197853  197850  197856  197862       3
  197853  197850  197856  197886       3  197850  197856  197862  197865      10
  197931  197928  197934  197937       1  197931  197928 -197934  197937       2
  197928  197934  197940  197943       3  197919  197910  197904  197922      90
  197919  197910 -197904  197922      29  197916  197910  197904  197922      90
  197916  197910 -197904  197922      29  197913  197910  197904  197922      90
  197913  197910 -197904  197922      29  197910  197904  197922  197925      91
  197910  197904 -197922  197925      92  197910  197904 -197922  197925      93
  197910  197904 -197922  197925      94  197907  197904  197898  197928      10
  197907  197904  197910  197913      10  197907  197904  197910  197916      10
  197907  197904  197910  197919      10  197907  197904  197922  197925      95
  197901  197898  197904  197907      10  197901  197898  197904  197910      10
  197901  197898  197904  197922      90  197901  197898 -197904  197922      29
  197901  197898  197928  197931      19  197901  197898 -197928  197931       3
  197901  197898 -197928  197931      20  197901  197898  197928  197934       3
  197898  197904  197910  197913      15  197898  197904  197910  197916      15
  197898  197904  197910  197919      15  197898  197904  197922  197925      96
  197898  197904 -197922  197925      97  197898  197904 -197922  197925      93
  197898  197904 -197922  197925      98  197898  197928  197934  197937       2
  197895  197892  197898  197901       3  197895  197892  197898  197904       3
  197895  197892  197898  197928       3  197892  197898  197904  197907      10
  197973  197970  197976  197979       1  197973  197970 -197976  197979       2
  197970  197976  197982  197985       3  197961  197952  197946  197964      90
  197961  197952 -197946  197964      29  197958  197952  197946  197964      90
  197958  197952 -197946  197964      29  197955  197952  197946  197964      90
  197955  197952 -197946  197964      29  197952  197946  197964  197967      91
  197952  197946 -197964  197967      92  197952  197946 -197964  197967      93
  197952  197946 -197964  197967      94  197949  197946  197940  197970      10
  197949  197946  197952  197955      10  197949  197946  197952  197958      10
  197949  197946  197952  197961      10  197949  197946  197964  197967      95
  197943  197940  197946  197949      10  197943  197940  197946  197952      10
  197943  197940  197946  197964      90  197943  197940 -197946  197964      29
  197943  197940  197970  197973      19  197943  197940 -197970  197973       3
  197943  197940 -197970  197973      20  197943  197940  197970  197976       3
  197940  197946  197952  197955      15  197940  197946  197952  197958      15
  197940  197946  197952  197961      15  197940  197946  197964  197967      96
  197940  197946 -197964  197967      97  197940  197946 -197964  197967      93
  197940  197946 -197964  197967      98  197940  197970  197976  197979       2
  197937  197934  197940  197943       3  197937  197934  197940  197946       3
  197937  197934  197940  197970       3  197934  197940  197946  197949      10
  198003  198000  198006  198009       1  198003  198000 -198006  198009       2
  198000  198006  198012  198015       3  197997  197988  197982  198000      10
  197994  197988  197982  198000      10  197991  197988  197982  198000      10
  197985  197982  197988  197991      10  197985  197982  197988  197994      10
  197985  197982  197988  197997      10  197985  197982  198000  198003      19
  197985  197982 -198000  198003       3  197985  197982 -198000  198003      20
  197985  197982  198000  198006       3  197982  198000  198006  198009       2
  197979  197976  197982  197985       3  197979  197976  197982  197988       3
  197979  197976  197982  198000       3  197976  197982  197988  197991      10
  197976  197982  197988  197994      10  197976  197982  197988  197997      10
  198045  198042  198048  198051       1  198045  198042 -198048  198051       2
  198042  198048  198054  198057       3  198033  198024  198018  198036      90
  198033  198024 -198018  198036      29  198030  198024  198018  198036      90
  198030  198024 -198018  198036      29  198027  198024  198018  198036      90
  198027  198024 -198018  198036      29  198024  198018  198036  198039      91
  198024  198018 -198036  198039      92  198024  198018 -198036  198039      93
  198024  198018 -198036  198039      94  198021  198018  198012  198042      10
  198021  198018  198024  198027      10  198021  198018  198024  198030      10
  198021  198018  198024  198033      10  198021  198018  198036  198039      95
  198015  198012  198018  198021      10  198015  198012  198018  198024      10
  198015  198012  198018  198036      90  198015  198012 -198018  198036      29
  198015  198012  198042  198045      19  198015  198012 -198042  198045       3
  198015  198012 -198042  198045      20  198015  198012  198042  198048       3
  198012  198018  198024  198027      15  198012  198018  198024  198030      15
  198012  198018  198024  198033      15  198012  198018  198036  198039      96
  198012  198018 -198036  198039      97  198012  198018 -198036  198039      93
  198012  198018 -198036  198039      98  198012  198042  198048  198051       2
  198009  198006  198012  198015       3  198009  198006  198012  198018       3
  198009  198006  198012  198042       3  198006  198012  198018  198021      10
  198093  198090  198096  198099       1  198093  198090 -198096  198099       2
  198090  198096  198102  198105       3  198075  198066  198060  198078      15
  198072  198066  198060  198078      15  198069  198066  198060  198078      15
  198066  198060  198078  198081      15  198066  198060  198078  198084      15
  198066  198060  198078  198087      15  198063  198060  198054  198090      10
  198063  198060  198066  198069      14  198063  198060  198066  198072      14
  198063  198060  198066  198075      14  198063  198060  198078  198081      14
  198063  198060  198078  198084      14  198063  198060  198078  198087      14
  198057  198054  198060  198063      10  198057  198054  198060  198066      10
  198057  198054  198060  198078      10  198057  198054  198090  198093      19
  198057  198054 -198090  198093       3  198057  198054 -198090  198093      20
  198057  198054  198090  198096       3  198054  198060  198066  198069      15
  198054  198060  198066  198072      15  198054  198060  198066  198075      15
  198054  198060  198078  198081      15  198054  198060  198078  198084      15
  198054  198060  198078  198087      15  198054  198090  198096  198099       2
  198051  198048  198054  198057       3  198051  198048  198054  198060       3
  198051  198048  198054  198090       3  198048  198054  198060  198063      10
  198150  198147  198153  198156       1  198150  198147 -198153  198156       2
  198147  198153  198159  198162       3  198132  198123  198117  198135      15
  198129  198123  198117  198135      15  198126  198123  198117  198135      15
  198123  198117  198135  198138      15  198123  198117  198135  198141      15
  198123  198117  198135  198144      15  198120  198117  198123  198126      14
  198120  198117  198123  198129      14  198120  198117  198123  198132      14
  198120  198117  198135  198138      14  198120  198117  198135  198141      14
  198120  198117  198135  198144      14  198114  198108  198102  198147      10
  198114  198108  198117  198120      14  198114  198108  198117  198123      15
  198114  198108  198117  198135      15  198111  198108  198102  198147      10
  198111  198108  198117  198120      14  198111  198108  198117  198123      15
  198111  198108  198117  198135      15  198108  198117  198123  198126      15
  198108  198117  198123  198129      15  198108  198117  198123  198132      15
  198108  198117  198135  198138      15  198108  198117  198135  198141      15
  198108  198117  198135  198144      15  198105  198102  198108  198111      10
  198105  198102  198108  198114      10  198105  198102  198108  198117      10
  198105  198102  198147  198150      19  198105  198102 -198147  198150       3
  198105  198102 -198147  198150      20  198105  198102  198147  198153       3
  198102  198108  198117  198120      15  198102  198147  198153  198156       2
  198099  198096  198102  198105       3  198099  198096  198102  198108       3
  198099  198096  198102  198147       3  198096  198102  198108  198111      10
  198096  198102  198108  198114      10  198180  198177  198183  198186       1
  198180  198177 -198183  198186       2  198177  198183  198189  198192       3
  198174  198165  198159  198177      10  198171  198165  198159  198177      10
  198168  198165  198159  198177      10  198162  198159  198165  198168      10
  198162  198159  198165  198171      10  198162  198159  198165  198174      10
  198162  198159  198177  198180      19  198162  198159 -198177  198180       3
  198162  198159 -198177  198180      20  198162  198159  198177  198183       3
  198159  198177  198183  198186       2  198156  198153  198159  198162       3
  198156  198153  198159  198165       3  198156  198153  198159  198177       3
  198153  198159  198165  198168      10  198153  198159  198165  198171      10
  198153  198159  198165  198174      10  198252  198249  198255  198258       1
  198252  198249 -198255  198258       2  198249  198255  198261  198264       3
  198237  198231  198228  198240      51  198237  198231 -198228  198240       6
  198234  198231  198228  198240      51  198234  198231 -198228  198240       6
  198231  198228  198240  198243      51  198231  198228 -198240  198243       6
  198231  198228  198240  198246      51  198231  198228 -198240  198246       6
  198225  198222  198228  198231      51  198225  198222 -198228  198231       6
  198225  198222  198228  198240      51  198225  198222 -198228  198240       6
  198222  198228  198231  198234      51  198222  198228 -198231  198234       6
  198222  198228  198231  198237      51  198222  198228 -198231  198237       6
  198222  198228  198240  198243      51  198222  198228 -198240  198243       6
  198222  198228  198240  198246      51  198222  198228 -198240  198246       6
  198219  198213  198222  198225      29  198219  198213  198222  198228      29
  198216  198213  198222  198225      29  198216  198213  198222  198228      29
  198210  198204  198213  198216      10  198210  198204  198213  198219      10
  198210  198204  198213  198222      10  198207  198204  198213  198216      10
  198207  198204  198213  198219      10  198207  198204  198213  198222      10
  198204  198213  198222  198225      29  198201  198195  198189  198249      10
  198201  198195  198204  198207      14  198201  198195  198204  198210      14
  198201  198195  198204  198213      15  198198  198195  198189  198249      10
  198198  198195  198204  198207      14  198198  198195  198204  198210      14
  198198  198195  198204  198213      15  198195  198204  198213  198216      10
  198195  198204  198213  198219      10  198192  198189  198195  198198      10
  198192  198189  198195  198201      10  198192  198189  198195  198204      10
  198192  198189  198249  198252      19  198192  198189 -198249  198252       3
  198192  198189 -198249  198252      20  198192  198189  198249  198255       3
  198189  198195  198204  198207      15  198189  198195  198204  198210      15
  198189  198249  198255  198258       2  198186  198183  198189  198192       3
  198186  198183  198189  198195       3  198186  198183  198189  198249       3
  198183  198189  198195  198198      10  198183  198189  198195  198201      10
  198285  198282  198288  198291       1  198285  198282 -198288  198291       2
  198282  198288  198294  198297       3  198273  198267  198261  198282      10
  198273  198267  198276  198279      95  198270  198267  198261  198282      10
  198270  198267  198276  198279      95  198264  198261  198267  198270      10
  198264  198261  198267  198273      10  198264  198261  198267  198276      90
  198264  198261 -198267  198276      29  198264  198261  198282  198285      19
  198264  198261 -198282  198285       3  198264  198261 -198282  198285      20
  198264  198261  198282  198288       3  198261  198267  198276  198279     127
  198261  198267 -198276  198279     128  198261  198267 -198276  198279     129
  198261  198267 -198276  198279     130  198261  198282  198288  198291       2
  198258  198255  198261  198264       3  198258  198255  198261  198267       3
  198258  198255  198261  198282       3  198255  198261  198267  198270      10
  198255  198261  198267  198273      10  198342  198339  198345  198348       1
  198342  198339 -198345  198348       2  198339  198345  198351  198354       3
  198324  198318  198327  198330      14  198324  198318  198327  198333      14
  198324  198318  198327  198336      14  198321  198318  198327  198330      14
  198321  198318  198327  198333      14  198321  198318  198327  198336      14
  198315  198306  198300  198318      15  198312  198306  198300  198318      15
  198309  198306  198300  198318      15  198306  198300  198318  198321      15
  198306  198300  198318  198324      15  198303  198300  198294  198339      10
  198303  198300  198306  198309      14  198303  198300  198306  198312      14
  198303  198300  198306  198315      14  198303  198300  198318  198321      14
  198303  198300  198318  198324      14  198303  198300  198318  198327      15
  198300  198318  198327  198330      15  198300  198318  198327  198333      15
  198300  198318  198327  198336      15  198297  198294  198300  198303      10
  198297  198294  198300  198306      10  198297  198294  198300  198318      10
  198297  198294  198339  198342      19  198297  198294 -198339  198342       3
  198297  198294 -198339  198342      20  198297  198294  198339  198345       3
  198294  198300  198306  198309      15  198294  198300  198306  198312      15
  198294  198300  198306  198315      15  198294  198300  198318  198321      15
  198294  198300  198318  198324      15  198294  198339  198345  198348       2
  198291  198288  198294  198297       3  198291  198288  198294  198300       3
  198291  198288  198294  198339       3  198288  198294  198300  198303      10
  198372  198369  198375  198378       1  198372  198369 -198375  198378       2
  198369  198375  198381  198384       3  198366  198357  198351  198369      10
  198363  198357  198351  198369      10  198360  198357  198351  198369      10
  198354  198351  198357  198360      10  198354  198351  198357  198363      10
  198354  198351  198357  198366      10  198354  198351  198369  198372      19
  198354  198351 -198369  198372       3  198354  198351 -198369  198372      20
  198354  198351  198369  198375       3  198351  198369  198375  198378       2
  198348  198345  198351  198354       3  198348  198345  198351  198357       3
  198348  198345  198351  198369       3  198345  198351  198357  198360      10
  198345  198351  198357  198363      10  198345  198351  198357  198366      10
  198438  198435  198441  198444       1  198438  198435 -198441  198444       2
  198435  198441  198447  198450       3  198420  198414  198423  198426      10
  198420  198414  198423  198429      10  198420  198414  198423  198432      10
  198417  198414  198423  198426      10  198417  198414  198423  198429      10
  198417  198414  198423  198432      10  198411  198405  198414  198417      10
  198411  198405  198414  198420      10  198411  198405  198414  198423      10
  198408  198405  198414  198417      10  198408  198405  198414  198420      10
  198408  198405  198414  198423      10  198405  198414  198423  198426      10
  198405  198414  198423  198429      10  198405  198414  198423  198432      10
  198402  198396  198405  198408      14  198402  198396  198405  198411      14
  198402  198396  198405  198414      15  198399  198396  198405  198408      14
  198399  198396  198405  198411      14  198399  198396  198405  198414      15
  198396  198405  198414  198417      10  198396  198405  198414  198420      10
  198393  198387  198381  198435      10  198393  198387  198396  198399      14
  198393  198387  198396  198402      14  198393  198387  198396  198405      15
  198390  198387  198381  198435      10  198390  198387  198396  198399      14
  198390  198387  198396  198402      14  198390  198387  198396  198405      15
  198387  198396  198405  198408      15  198387  198396  198405  198411      15
  198384  198381  198387  198390      10  198384  198381  198387  198393      10
  198384  198381  198387  198396      10  198384  198381  198435  198438      19
  198384  198381 -198435  198438       3  198384  198381 -198435  198438      20
  198384  198381  198435  198441       3  198381  198387  198396  198399      15
  198381  198387  198396  198402      15  198381  198435  198441  198444       2
  198378  198375  198381  198384       3  198378  198375  198381  198387       3
  198378  198375  198381  198435       3  198375  198381  198387  198390      10
  198375  198381  198387  198393      10  198483  198480  198486  198489       1
  198483  198480 -198486  198489       2  198480  198486  198492  198495       3
  198480  198486  198492  198498       3  198468  198462  198471  198474       3
  198468  198462  198471  198477       3  198465  198462  198471  198474       3
  198465  198462  198471  198477       3  198459  198453  198447  198480      10
  198459  198453  198462  198465      14  198459  198453  198462  198468      14
  198459  198453  198462  198471      10  198456  198453  198447  198480      10
  198456  198453  198462  198465      14  198456  198453  198462  198468      14
  198456  198453  198462  198471      10  198450  198447  198453  198456      10
  198450  198447  198453  198459      10  198450  198447  198453  198462      10
  198450  198447  198480  198483      19  198450  198447 -198480  198483       3
  198450  198447 -198480  198483      20  198450  198447  198480  198486       3
  198447  198453  198462  198465      15  198447  198453  198462  198468      15
  198447  198480  198486  198489       2  198444  198441  198447  198450       3
  198444  198441  198447  198453       3  198444  198441  198447  198480       3
  198441  198447  198453  198456      10  198441  198447  198453  198459      10
  198504  198501  198507  198510       1  198504  198501 -198507  198510       2
  198501  198507  198513  198516       3  198498  198492  198501  198504      19
  198498  198492 -198501  198504       3  198498  198492 -198501  198504      20
  198498  198492  198501  198507       3  198495  198492  198501  198504      19
  198495  198492 -198501  198504       3  198495  198492 -198501  198504      20
  198495  198492  198501  198507       3  198492  198501  198507  198510       2
  198489  198486  198492  198495       3  198489  198486  198492  198498       3
  198489  198486  198492  198501       3  198564  198561  198567  198570       1
  198564  198561 -198567  198570       2  198561  198567  198573  198576       3
  198552  198549  198555  198558      41  198546  198543  198549  198552      41
  198546  198543  198549  198555      41  198543  198549  198555  198558      41
  198540  198537  198543  198546      41  198540  198537  198543  198549      41
  198537  198543  198549  198552      41  198534  198531  198528  198555      41
  198534  198531  198537  198540      41  198534  198531  198537  198543      41
  198531  198528  198555  198558      41  198531  198537  198543  198546      41
  198528  198531  198537  198540      41  198528  198555  198549  198552      41
  198525  198519  198513  198561      10  198525  198519  198528  198531       3
  198525  198519  198528  198555       3  198522  198519  198513  198561      10
  198522  198519  198528  198531       3  198522  198519  198528  198555       3
  198519  198528  198531  198534      41  198519  198528  198555  198558      41
  198516  198513  198519  198522      10  198516  198513  198519  198525      10
  198516  198513  198519  198528      10  198516  198513  198561  198564      19
  198516  198513 -198561  198564       3  198516  198513 -198561  198564      20
  198516  198513  198561  198567       3  198513  198561  198567  198570       2
  198510  198507  198513  198516       3  198510  198507  198513  198519       3
  198510  198507  198513  198561       3  198507  198513  198519  198522      10
  198507  198513  198519  198525      10  198609  198606  198612  198615       1
  198609  198606 -198612  198615       2  198606  198612  198618  198621       3
  198594  198588  198597  198600       3  198594  198588  198597  198603       3
  198591  198588  198597  198600       3  198591  198588  198597  198603       3
  198585  198579  198573  198606      10  198585  198579  198588  198591      14
  198585  198579  198588  198594      14  198585  198579  198588  198597      10
  198582  198579  198573  198606      10  198582  198579  198588  198591      14
  198582  198579  198588  198594      14  198582  198579  198588  198597      10
  198576  198573  198579  198582      10  198576  198573  198579  198585      10
  198576  198573  198579  198588      10  198576  198573  198606  198609      19
  198576  198573 -198606  198609       3  198576  198573 -198606  198609      20
  198576  198573  198606  198612       3  198573  198579  198588  198591      15
  198573  198579  198588  198594      15  198573  198606  198612  198615       2
  198570  198567  198573  198576       3  198570  198567  198573  198579       3
  198570  198567  198573  198606       3  198567  198573  198579  198582      10
  198567  198573  198579  198585      10  198675  198672  198678  198681       1
  198675  198672 -198678  198681       2  198672  198678  198684  198687       3
  198657  198651  198660  198663      10  198657  198651  198660  198666      10
  198657  198651  198660  198669      10  198654  198651  198660  198663      10
  198654  198651  198660  198666      10  198654  198651  198660  198669      10
  198648  198642  198651  198654      10  198648  198642  198651  198657      10
  198648  198642  198651  198660      10  198645  198642  198651  198654      10
  198645  198642  198651  198657      10  198645  198642  198651  198660      10
  198642  198651  198660  198663      10  198642  198651  198660  198666      10
  198642  198651  198660  198669      10  198639  198633  198642  198645      14
  198639  198633  198642  198648      14  198639  198633  198642  198651      15
  198636  198633  198642  198645      14  198636  198633  198642  198648      14
  198636  198633  198642  198651      15  198633  198642  198651  198654      10
  198633  198642  198651  198657      10  198630  198624  198618  198672      10
  198630  198624  198633  198636      14  198630  198624  198633  198639      14
  198630  198624  198633  198642      15  198627  198624  198618  198672      10
  198627  198624  198633  198636      14  198627  198624  198633  198639      14
  198627  198624  198633  198642      15  198624  198633  198642  198645      15
  198624  198633  198642  198648      15  198621  198618  198624  198627      10
  198621  198618  198624  198630      10  198621  198618  198624  198633      10
  198621  198618  198672  198675      19  198621  198618 -198672  198675       3
  198621  198618 -198672  198675      20  198621  198618  198672  198678       3
  198618  198624  198633  198636      15  198618  198624  198633  198639      15
  198618  198672  198678  198681       2  198615  198612  198618  198621       3
  198615  198612  198618  198624       3  198615  198612  198618  198672       3
  198612  198618  198624  198627      10  198612  198618  198624  198630      10
  198732  198729  198735  198738       1  198732  198729 -198735  198738       2
  198729  198735  198741  198744       3  198714  198708  198717  198720      14
  198714  198708  198717  198723      14  198714  198708  198717  198726      14
  198711  198708  198717  198720      14  198711  198708  198717  198723      14
  198711  198708  198717  198726      14  198705  198696  198690  198708      15
  198702  198696  198690  198708      15  198699  198696  198690  198708      15
  198696  198690  198708  198711      15  198696  198690  198708  198714      15
  198693  198690  198684  198729      10  198693  198690  198696  198699      14
  198693  198690  198696  198702      14  198693  198690  198696  198705      14
  198693  198690  198708  198711      14  198693  198690  198708  198714      14
  198693  198690  198708  198717      15  198690  198708  198717  198720      15
  198690  198708  198717  198723      15  198690  198708  198717  198726      15
  198687  198684  198690  198693      10  198687  198684  198690  198696      10
  198687  198684  198690  198708      10  198687  198684  198729  198732      19
  198687  198684 -198729  198732       3  198687  198684 -198729  198732      20
  198687  198684  198729  198735       3  198684  198690  198696  198699      15
  198684  198690  198696  198702      15  198684  198690  198696  198705      15
  198684  198690  198708  198711      15  198684  198690  198708  198714      15
  198684  198729  198735  198738       2  198681  198678  198684  198687       3
  198681  198678  198684  198690       3  198681  198678  198684  198729       3
  198678  198684  198690  198693      10  198765  198762  198768  198771       1
  198765  198762 -198768  198771       2  198762  198768  198774  198777       3
  198753  198747  198741  198762      10  198753  198747  198756  198759      95
  198750  198747  198741  198762      10  198750  198747  198756  198759      95
  198744  198741  198747  198750      10  198744  198741  198747  198753      10
  198744  198741  198747  198756      90  198744  198741 -198747  198756      29
  198744  198741  198762  198765      19  198744  198741 -198762  198765       3
  198744  198741 -198762  198765      20  198744  198741  198762  198768       3
  198741  198747  198756  198759     127  198741  198747 -198756  198759     128
  198741  198747 -198756  198759     129  198741  198747 -198756  198759     130
  198741  198762  198768  198771       2  198738  198735  198741  198744       3
  198738  198735  198741  198747       3  198738  198735  198741  198762       3
  198735  198741  198747  198750      10  198735  198741  198747  198753      10
  198831  198828  198834  198837       1  198831  198828 -198834  198837       2
  198828  198834  198840  198843       3  198828  198834  198840  198846       3
  198813  198807  198816  198819      10  198813  198807  198816  198822      10
  198813  198807  198816  198825      10  198810  198807  198816  198819      10
  198810  198807  198816  198822      10  198810  198807  198816  198825      10
  198804  198798  198807  198810      10  198804  198798  198807  198813      10
  198804  198798  198807  198816      10  198801  198798  198807  198810      10
  198801  198798  198807  198813      10  198801  198798  198807  198816      10
  198798  198807  198816  198819      10  198798  198807  198816  198822      10
  198798  198807  198816  198825      10  198795  198789  198798  198801      14
  198795  198789  198798  198804      14  198795  198789  198798  198807      15
  198792  198789  198798  198801      14  198792  198789  198798  198804      14
  198792  198789  198798  198807      15  198789  198798  198807  198810      10
  198789  198798  198807  198813      10  198786  198780  198774  198828      10
  198786  198780  198789  198792      14  198786  198780  198789  198795      14
  198786  198780  198789  198798      15  198783  198780  198774  198828      10
  198783  198780  198789  198792      14  198783  198780  198789  198795      14
  198783  198780  198789  198798      15  198780  198789  198798  198801      15
  198780  198789  198798  198804      15  198777  198774  198780  198783      10
  198777  198774  198780  198786      10  198777  198774  198780  198789      10
  198777  198774  198828  198831      19  198777  198774 -198828  198831       3
  198777  198774 -198828  198831      20  198777  198774  198828  198834       3
  198774  198780  198789  198792      15  198774  198780  198789  198795      15
  198774  198828  198834  198837       2  198771  198768  198774  198777       3
  198771  198768  198774  198780       3  198771  198768  198774  198828       3
  198768  198774  198780  198783      10  198768  198774  198780  198786      10
  198852  198849  198855  198858       1  198852  198849 -198855  198858       2
  198849  198855  198861  198864       3  198846  198840  198849  198852      19
  198846  198840 -198849  198852       3  198846  198840 -198849  198852      20
  198846  198840  198849  198855       3  198843  198840  198849  198852      19
  198843  198840 -198849  198852       3  198843  198840 -198849  198852      20
  198843  198840  198849  198855       3  198840  198849  198855  198858       2
  198837  198834  198840  198843       3  198837  198834  198840  198846       3
  198837  198834  198840  198849       3  198882  198879  198885  198888       1
  198882  198879 -198885  198888       2  198879  198885  198891  198894       3
  198876  198867  198861  198879      10  198873  198867  198861  198879      10
  198870  198867  198861  198879      10  198864  198861  198867  198870      10
  198864  198861  198867  198873      10  198864  198861  198867  198876      10
  198864  198861  198879  198882      19  198864  198861 -198879  198882       3
  198864  198861 -198879  198882      20  198864  198861  198879  198885       3
  198861  198879  198885  198888       2  198858  198855  198861  198864       3
  198858  198855  198861  198867       3  198858  198855  198861  198879       3
  198855  198861  198867  198870      10  198855  198861  198867  198873      10
  198855  198861  198867  198876      10  198921  198927  198930  198933       3
  198921  198927  198930  198936       3  198921  198927  198957  198960       3
  198909  198906  198912  198915       1  198909  198906 -198912  198915       2
  198909  198906  198912  198918       1  198909  198906 -198912  198918       2
  198903  198897  198891  198921      10  198903  198897  198906  198909      19
  198903  198897 -198906  198909       3  198903  198897 -198906  198909      20
  198903  198897  198906  198912       3  198900  198897  198891  198921      10
  198900  198897  198906  198909      19  198900  198897 -198906  198909       3
  198900  198897 -198906  198909      20  198900  198897  198906  198912       3
  198897  198906  198912  198915       2  198897  198906  198912  198918       2
  198894  198891  198897  198900      10  198894  198891  198897  198903      10
  198894  198891  198897  198906      10  198894  198891  198921  198924      19
  198894  198891 -198921  198924       3  198894  198891 -198921  198924      20
  198894  198891  198921  198927       3  198888  198885  198891  198894       3
  198888  198885  198891  198897       3  198888  198885  198891  198921       3
  198885  198891  198897  198900      10  198885  198891  198897  198903      10
  198966  198963  198969  198972       1  198966  198963 -198969  198972       2
  198963  198969  198975  198978       3  198960  198957  198963  198966      19
  198960  198957 -198963  198966       3  198960  198957 -198963  198966      20
  198960  198957  198963  198969       3  198957  198963  198969  198972       2
  198954  198948  198957  198960      10  198954  198948  198957  198963      10
  198951  198948  198957  198960      10  198951  198948  198957  198963      10
  198945  198939  198948  198951      14  198945  198939  198948  198954      14
  198945  198939  198948  198957      15  198942  198939  198948  198951      14
  198942  198939  198948  198954      14  198942  198939  198948  198957      15
  198939  198948  198957  198960      10  198936  198930  198927  198957       3
  198936  198930  198939  198942      10  198936  198930  198939  198945      10
  198936  198930  198939  198948      10  198933  198930  198927  198957       3
  198933  198930  198939  198942      10  198933  198930  198939  198945      10
  198933  198930  198939  198948      10  198930  198927  198957  198960       3
  198930  198939  198948  198951      15  198930  198939  198948  198954      15
  198927  198930  198939  198942      10  198927  198930  198939  198945      10
  198927  198957  198948  198951      10  198927  198957  198948  198954      10
  199014  199011  199017  199020       1  199014  199011 -199017  199020       2
  199011  199017  199023  199026       3  198996  198987  198981  198999      15
  198993  198987  198981  198999      15  198990  198987  198981  198999      15
  198987  198981  198999  199002      15  198987  198981  198999  199005      15
  198987  198981  198999  199008      15  198984  198981  198975  199011      10
  198984  198981  198987  198990      14  198984  198981  198987  198993      14
  198984  198981  198987  198996      14  198984  198981  198999  199002      14
  198984  198981  198999  199005      14  198984  198981  198999  199008      14
  198978  198975  198981  198984      10  198978  198975  198981  198987      10
  198978  198975  198981  198999      10  198978  198975  199011  199014      19
  198978  198975 -199011  199014       3  198978  198975 -199011  199014      20
  198978  198975  199011  199017       3  198975  198981  198987  198990      15
  198975  198981  198987  198993      15  198975  198981  198987  198996      15
  198975  198981  198999  199002      15  198975  198981  198999  199005      15
  198975  198981  198999  199008      15  198975  199011  199017  199020       2
  198972  198969  198975  198978       3  198972  198969  198975  198981       3
  198972  198969  198975  199011       3  198969  198975  198981  198984      10
  199059  199056  199062  199065       1  199059  199056 -199062  199065       2
  199056  199062  199068  199071       3  199044  199038  199047  199050       3
  199044  199038  199047  199053       3  199041  199038  199047  199050       3
  199041  199038  199047  199053       3  199035  199029  199023  199056      10
  199035  199029  199038  199041      14  199035  199029  199038  199044      14
  199035  199029  199038  199047      10  199032  199029  199023  199056      10
  199032  199029  199038  199041      14  199032  199029  199038  199044      14
  199032  199029  199038  199047      10  199026  199023  199029  199032      10
  199026  199023  199029  199035      10  199026  199023  199029  199038      10
  199026  199023  199056  199059      19  199026  199023 -199056  199059       3
  199026  199023 -199056  199059      20  199026  199023  199056  199062       3
  199023  199029  199038  199041      15  199023  199029  199038  199044      15
  199023  199056  199062  199065       2  199020  199017  199023  199026       3
  199020  199017  199023  199029       3  199020  199017  199023  199056       3
  199017  199023  199029  199032      10  199017  199023  199029  199035      10
  199116  199113  199119  199122       1  199116  199113 -199119  199122       2
  199113  199119  199125  199128       3  199098  199092  199101  199104      14
  199098  199092  199101  199107      14  199098  199092  199101  199110      14
  199095  199092  199101  199104      14  199095  199092  199101  199107      14
  199095  199092  199101  199110      14  199089  199080  199074  199092      15
  199086  199080  199074  199092      15  199083  199080  199074  199092      15
  199080  199074  199092  199095      15  199080  199074  199092  199098      15
  199077  199074  199068  199113      10  199077  199074  199080  199083      14
  199077  199074  199080  199086      14  199077  199074  199080  199089      14
  199077  199074  199092  199095      14  199077  199074  199092  199098      14
  199077  199074  199092  199101      15  199074  199092  199101  199104      15
  199074  199092  199101  199107      15  199074  199092  199101  199110      15
  199071  199068  199074  199077      10  199071  199068  199074  199080      10
  199071  199068  199074  199092      10  199071  199068  199113  199116      19
  199071  199068 -199113  199116       3  199071  199068 -199113  199116      20
  199071  199068  199113  199119       3  199068  199074  199080  199083      15
  199068  199074  199080  199086      15  199068  199074  199080  199089      15
  199068  199074  199092  199095      15  199068  199074  199092  199098      15
  199068  199113  199119  199122       2  199065  199062  199068  199071       3
  199065  199062  199068  199074       3  199065  199062  199068  199113       3
  199062  199068  199074  199077      10  199188  199185  199191  199194       1
  199188  199185 -199191  199194       2  199185  199191  199197  199200       3
  199173  199167  199164  199176      51  199173  199167 -199164  199176       6
  199170  199167  199164  199176      51  199170  199167 -199164  199176       6
  199167  199164  199176  199179      51  199167  199164 -199176  199179       6
  199167  199164  199176  199182      51  199167  199164 -199176  199182       6
  199161  199158  199164  199167      51  199161  199158 -199164  199167       6
  199161  199158  199164  199176      51  199161  199158 -199164  199176       6
  199158  199164  199167  199170      51  199158  199164 -199167  199170       6
  199158  199164  199167  199173      51  199158  199164 -199167  199173       6
  199158  199164  199176  199179      51  199158  199164 -199176  199179       6
  199158  199164  199176  199182      51  199158  199164 -199176  199182       6
  199155  199149  199158  199161      29  199155  199149  199158  199164      29
  199152  199149  199158  199161      29  199152  199149  199158  199164      29
  199146  199140  199149  199152      10  199146  199140  199149  199155      10
  199146  199140  199149  199158      10  199143  199140  199149  199152      10
  199143  199140  199149  199155      10  199143  199140  199149  199158      10
  199140  199149  199158  199161      29  199137  199131  199125  199185      10
  199137  199131  199140  199143      14  199137  199131  199140  199146      14
  199137  199131  199140  199149      15  199134  199131  199125  199185      10
  199134  199131  199140  199143      14  199134  199131  199140  199146      14
  199134  199131  199140  199149      15  199131  199140  199149  199152      10
  199131  199140  199149  199155      10  199128  199125  199131  199134      10
  199128  199125  199131  199137      10  199128  199125  199131  199140      10
  199128  199125  199185  199188      19  199128  199125 -199185  199188       3
  199128  199125 -199185  199188      20  199128  199125  199185  199191       3
  199125  199131  199140  199143      15  199125  199131  199140  199146      15
  199125  199185  199191  199194       2  199122  199119  199125  199128       3
  199122  199119  199125  199131       3  199122  199119  199125  199185       3
  199119  199125  199131  199134      10  199119  199125  199131  199137      10
  199260  199257  199263  199266       1  199260  199257 -199263  199266       2
  199257  199263  199269  199272       3  199257  199263  199269  199275       3
  199245  199239  199236  199248      51  199245  199239 -199236  199248       6
  199242  199239  199236  199248      51  199242  199239 -199236  199248       6
  199239  199236  199248  199251      51  199239  199236 -199248  199251       6
  199239  199236  199248  199254      51  199239  199236 -199248  199254       6
  199233  199230  199236  199239      51  199233  199230 -199236  199239       6
  199233  199230  199236  199248      51  199233  199230 -199236  199248       6
  199230  199236  199239  199242      51  199230  199236 -199239  199242       6
  199230  199236  199239  199245      51  199230  199236 -199239  199245       6
  199230  199236  199248  199251      51  199230  199236 -199248  199251       6
  199230  199236  199248  199254      51  199230  199236 -199248  199254       6
  199227  199221  199230  199233      29  199227  199221  199230  199236      29
  199224  199221  199230  199233      29  199224  199221  199230  199236      29
  199218  199212  199221  199224      10  199218  199212  199221  199227      10
  199218  199212  199221  199230      10  199215  199212  199221  199224      10
  199215  199212  199221  199227      10  199215  199212  199221  199230      10
  199212  199221  199230  199233      29  199209  199203  199197  199257      10
  199209  199203  199212  199215      14  199209  199203  199212  199218      14
  199209  199203  199212  199221      15  199206  199203  199197  199257      10
  199206  199203  199212  199215      14  199206  199203  199212  199218      14
  199206  199203  199212  199221      15  199203  199212  199221  199224      10
  199203  199212  199221  199227      10  199200  199197  199203  199206      10
  199200  199197  199203  199209      10  199200  199197  199203  199212      10
  199200  199197  199257  199260      19  199200  199197 -199257  199260       3
  199200  199197 -199257  199260      20  199200  199197  199257  199263       3
  199197  199203  199212  199215      15  199197  199203  199212  199218      15
  199197  199257  199263  199266       2  199194  199191  199197  199200       3
  199194  199191  199197  199203       3  199194  199191  199197  199257       3
  199191  199197  199203  199206      10  199191  199197  199203  199209      10
  199281  199278  199284  199287       1  199281  199278 -199284  199287       2
  199278  199284  199290  199293       3  199275  199269  199278  199281      19
  199275  199269 -199278  199281       3  199275  199269 -199278  199281      20
  199275  199269  199278  199284       3  199272  199269  199278  199281      19
  199272  199269 -199278  199281       3  199272  199269 -199278  199281      20
  199272  199269  199278  199284       3  199269  199278  199284  199287       2
  199266  199263  199269  199272       3  199266  199263  199269  199275       3
  199266  199263  199269  199278       3  199329  199326  199332  199335       1
  199329  199326 -199332  199335       2  199326  199332  199338  199341       3
  199311  199302  199296  199314      15  199308  199302  199296  199314      15
  199305  199302  199296  199314      15  199302  199296  199314  199317      15
  199302  199296  199314  199320      15  199302  199296  199314  199323      15
  199299  199296  199290  199326      10  199299  199296  199302  199305      14
  199299  199296  199302  199308      14  199299  199296  199302  199311      14
  199299  199296  199314  199317      14  199299  199296  199314  199320      14
  199299  199296  199314  199323      14  199293  199290  199296  199299      10
  199293  199290  199296  199302      10  199293  199290  199296  199314      10
  199293  199290  199326  199329      19  199293  199290 -199326  199329       3
  199293  199290 -199326  199329      20  199293  199290  199326  199332       3
  199290  199296  199302  199305      15  199290  199296  199302  199308      15
  199290  199296  199302  199311      15  199290  199296  199314  199317      15
  199290  199296  199314  199320      15  199290  199296  199314  199323      15
  199290  199326  199332  199335       2  199287  199284  199290  199293       3
  199287  199284  199290  199296       3  199287  199284  199290  199326       3
  199284  199290  199296  199299      10  199380  199377  199383  199386       1
  199380  199377 -199383  199386       2  199377  199383  199389  199392       3
  199359  199353  199362  199365      63  199356  199353  199362  199365      63
  199353  199362  199365  199368      63  199353  199362  199365  199371      63
  199353  199362  199365  199374      63  199350  199344  199338  199377      10
  199350  199344  199353  199356      10  199350  199344  199353  199359      10
  199350  199344  199353  199362      10  199347  199344  199338  199377      10
  199347  199344  199353  199356      10  199347  199344  199353  199359      10
  199347  199344  199353  199362      10  199341  199338  199344  199347      10
  199341  199338  199344  199350      10  199341  199338  199344  199353      10
  199341  199338  199377  199380      19  199341  199338 -199377  199380       3
  199341  199338 -199377  199380      20  199341  199338  199377  199383       3
  199338  199344  199353  199356      10  199338  199344  199353  199359      10
  199338  199377  199383  199386       2  199335  199332  199338  199341       3
  199335  199332  199338  199344       3  199335  199332  199338  199377       3
  199332  199338  199344  199347      10  199332  199338  199344  199350      10
  199437  199434  199440  199443       1  199437  199434 -199440  199443       2
  199434  199440  199446  199449       3  199419  199410  199404  199422      15
  199416  199410  199404  199422      15  199413  199410  199404  199422      15
  199410  199404  199422  199425      15  199410  199404  199422  199428      15
  199410  199404  199422  199431      15  199407  199404  199410  199413      14
  199407  199404  199410  199416      14  199407  199404  199410  199419      14
  199407  199404  199422  199425      14  199407  199404  199422  199428      14
  199407  199404  199422  199431      14  199401  199395  199389  199434      10
  199401  199395  199404  199407      14  199401  199395  199404  199410      15
  199401  199395  199404  199422      15  199398  199395  199389  199434      10
  199398  199395  199404  199407      14  199398  199395  199404  199410      15
  199398  199395  199404  199422      15  199395  199404  199410  199413      15
  199395  199404  199410  199416      15  199395  199404  199410  199419      15
  199395  199404  199422  199425      15  199395  199404  199422  199428      15
  199395  199404  199422  199431      15  199392  199389  199395  199398      10
  199392  199389  199395  199401      10  199392  199389  199395  199404      10
  199392  199389  199434  199437      19  199392  199389 -199434  199437       3
  199392  199389 -199434  199437      20  199392  199389  199434  199440       3
  199389  199395  199404  199407      15  199389  199434  199440  199443       2
  199386  199383  199389  199392       3  199386  199383  199389  199395       3
  199386  199383  199389  199434       3  199383  199389  199395  199398      10
  199383  199389  199395  199401      10  199467  199464  199470  199473       1
  199467  199464 -199470  199473       2  199464  199470  199476  199479       3
  199461  199452  199446  199464      10  199458  199452  199446  199464      10
  199455  199452  199446  199464      10  199449  199446  199452  199455      10
  199449  199446  199452  199458      10  199449  199446  199452  199461      10
  199449  199446  199464  199467      19  199449  199446 -199464  199467       3
  199449  199446 -199464  199467      20  199449  199446  199464  199470       3
  199446  199464  199470  199473       2  199443  199440  199446  199449       3
  199443  199440  199446  199452       3  199443  199440  199446  199464       3
  199440  199446  199452  199455      10  199440  199446  199452  199458      10
  199440  199446  199452  199461      10  199515  199512  199518  199521       1
  199515  199512 -199518  199521       2  199512  199518  199524  199527       3
  199497  199488  199482  199500      15  199494  199488  199482  199500      15
  199491  199488  199482  199500      15  199488  199482  199500  199503      15
  199488  199482  199500  199506      15  199488  199482  199500  199509      15
  199485  199482  199476  199512      10  199485  199482  199488  199491      14
  199485  199482  199488  199494      14  199485  199482  199488  199497      14
  199485  199482  199500  199503      14  199485  199482  199500  199506      14
  199485  199482  199500  199509      14  199479  199476  199482  199485      10
  199479  199476  199482  199488      10  199479  199476  199482  199500      10
  199479  199476  199512  199515      19  199479  199476 -199512  199515       3
  199479  199476 -199512  199515      20  199479  199476  199512  199518       3
  199476  199482  199488  199491      15  199476  199482  199488  199494      15
  199476  199482  199488  199497      15  199476  199482  199500  199503      15
  199476  199482  199500  199506      15  199476  199482  199500  199509      15
  199476  199512  199518  199521       2  199473  199470  199476  199479       3
  199473  199470  199476  199482       3  199473  199470  199476  199512       3
  199470  199476  199482  199485      10  199551  199548  199554  199557       1
  199551  199548 -199554  199557       2  199548  199554  199560  199563       3
  199536  199530  199524  199548      10  199536  199530  199539  199542       3
  199536  199530  199539  199545       3  199533  199530  199524  199548      10
  199533  199530  199539  199542       3  199533  199530  199539  199545       3
  199527  199524  199530  199533      10  199527  199524  199530  199536      10
  199527  199524  199530  199539      10  199527  199524  199548  199551      19
  199527  199524 -199548  199551       3  199527  199524 -199548  199551      20
  199527  199524  199548  199554       3  199524  199548  199554  199557       2
  199521  199518  199524  199527       3  199521  199518  199524  199530       3
  199521  199518  199524  199548       3  199518  199524  199530  199533      10
  199518  199524  199530  199536      10  199581  199578  199584  199587       1
  199581  199578 -199584  199587       2  199578  199584  199590  199593       3
  199575  199566  199560  199578      10  199572  199566  199560  199578      10
  199569  199566  199560  199578      10  199563  199560  199566  199569      10
  199563  199560  199566  199572      10  199563  199560  199566  199575      10
  199563  199560  199578  199581      19  199563  199560 -199578  199581       3
  199563  199560 -199578  199581      20  199563  199560  199578  199584       3
  199560  199578  199584  199587       2  199557  199554  199560  199563       3
  199557  199554  199560  199566       3  199557  199554  199560  199578       3
  199554  199560  199566  199569      10  199554  199560  199566  199572      10
  199554  199560  199566  199575      10  199629  199626  199632  199635       1
  199629  199626 -199632  199635       2  199626  199632  199638  199641       3
  199611  199602  199596  199614      15  199608  199602  199596  199614      15
  199605  199602  199596  199614      15  199602  199596  199614  199617      15
  199602  199596  199614  199620      15  199602  199596  199614  199623      15
  199599  199596  199590  199626      10  199599  199596  199602  199605      14
  199599  199596  199602  199608      14  199599  199596  199602  199611      14
  199599  199596  199614  199617      14  199599  199596  199614  199620      14
  199599  199596  199614  199623      14  199593  199590  199596  199599      10
  199593  199590  199596  199602      10  199593  199590  199596  199614      10
  199593  199590  199626  199629      19  199593  199590 -199626  199629       3
  199593  199590 -199626  199629      20  199593  199590  199626  199632       3
  199590  199596  199602  199605      15  199590  199596  199602  199608      15
  199590  199596  199602  199611      15  199590  199596  199614  199617      15
  199590  199596  199614  199620      15  199590  199596  199614  199623      15
  199590  199626  199632  199635       2  199587  199584  199590  199593       3
  199587  199584  199590  199596       3  199587  199584  199590  199626       3
  199584  199590  199596  199599      10  199686  199683  199689  199692       1
  199686  199683 -199689  199692       2  199683  199689  199695  199698       3
  199668  199662  199671  199674      14  199668  199662  199671  199677      14
  199668  199662  199671  199680      14  199665  199662  199671  199674      14
  199665  199662  199671  199677      14  199665  199662  199671  199680      14
  199659  199650  199644  199662      15  199656  199650  199644  199662      15
  199653  199650  199644  199662      15  199650  199644  199662  199665      15
  199650  199644  199662  199668      15  199647  199644  199638  199683      10
  199647  199644  199650  199653      14  199647  199644  199650  199656      14
  199647  199644  199650  199659      14  199647  199644  199662  199665      14
  199647  199644  199662  199668      14  199647  199644  199662  199671      15
  199644  199662  199671  199674      15  199644  199662  199671  199677      15
  199644  199662  199671  199680      15  199641  199638  199644  199647      10
  199641  199638  199644  199650      10  199641  199638  199644  199662      10
  199641  199638  199683  199686      19  199641  199638 -199683  199686       3
  199641  199638 -199683  199686      20  199641  199638  199683  199689       3
  199638  199644  199650  199653      15  199638  199644  199650  199656      15
  199638  199644  199650  199659      15  199638  199644  199662  199665      15
  199638  199644  199662  199668      15  199638  199683  199689  199692       2
  199635  199632  199638  199641       3  199635  199632  199638  199644       3
  199635  199632  199638  199683       3  199632  199638  199644  199647      10
  199716  199713  199719  199722       1  199716  199713 -199719  199722       2
  199713  199719  199725  199728       3  199710  199701  199695  199713      10
  199707  199701  199695  199713      10  199704  199701  199695  199713      10
  199698  199695  199701  199704      10  199698  199695  199701  199707      10
  199698  199695  199701  199710      10  199698  199695  199713  199716      19
  199698  199695 -199713  199716       3  199698  199695 -199713  199716      20
  199698  199695  199713  199719       3  199695  199713  199719  199722       2
  199692  199689  199695  199698       3  199692  199689  199695  199701       3
  199692  199689  199695  199713       3  199689  199695  199701  199704      10
  199689  199695  199701  199707      10  199689  199695  199701  199710      10
  199761  199758  199764  199767       1  199761  199758 -199764  199767       2
  199758  199764  199770  199773       3  199746  199740  199749  199752       3
  199746  199740  199749  199755       3  199743  199740  199749  199752       3
  199743  199740  199749  199755       3  199737  199731  199725  199758      10
  199737  199731  199740  199743      14  199737  199731  199740  199746      14
  199737  199731  199740  199749      10  199734  199731  199725  199758      10
  199734  199731  199740  199743      14  199734  199731  199740  199746      14
  199734  199731  199740  199749      10  199728  199725  199731  199734      10
  199728  199725  199731  199737      10  199728  199725  199731  199740      10
  199728  199725  199758  199761      19  199728  199725 -199758  199761       3
  199728  199725 -199758  199761      20  199728  199725  199758  199764       3
  199725  199731  199740  199743      15  199725  199731  199740  199746      15
  199725  199758  199764  199767       2  199722  199719  199725  199728       3
  199722  199719  199725  199731       3  199722  199719  199725  199758       3
  199719  199725  199731  199734      10  199719  199725  199731  199737      10
  199818  199815  199821  199824       1  199818  199815 -199821  199824       2
  199815  199821  199827  199830       3  199800  199791  199785  199803      15
  199797  199791  199785  199803      15  199794  199791  199785  199803      15
  199791  199785  199803  199806      15  199791  199785  199803  199809      15
  199791  199785  199803  199812      15  199788  199785  199791  199794      14
  199788  199785  199791  199797      14  199788  199785  199791  199800      14
  199788  199785  199803  199806      14  199788  199785  199803  199809      14
  199788  199785  199803  199812      14  199782  199776  199770  199815      10
  199782  199776  199785  199788      14  199782  199776  199785  199791      15
  199782  199776  199785  199803      15  199779  199776  199770  199815      10
  199779  199776  199785  199788      14  199779  199776  199785  199791      15
  199779  199776  199785  199803      15  199776  199785  199791  199794      15
  199776  199785  199791  199797      15  199776  199785  199791  199800      15
  199776  199785  199803  199806      15  199776  199785  199803  199809      15
  199776  199785  199803  199812      15  199773  199770  199776  199779      10
  199773  199770  199776  199782      10  199773  199770  199776  199785      10
  199773  199770  199815  199818      19  199773  199770 -199815  199818       3
  199773  199770 -199815  199818      20  199773  199770  199815  199821       3
  199770  199776  199785  199788      15  199770  199815  199821  199824       2
  199767  199764  199770  199773       3  199767  199764  199770  199776       3
  199767  199764  199770  199815       3  199764  199770  199776  199779      10
  199764  199770  199776  199782      10  199884  199881  199887  199890       1
  199884  199881 -199887  199890       2  199881  199887  199893  199896       3
  199866  199860  199869  199872      10  199866  199860  199869  199875      10
  199866  199860  199869  199878      10  199863  199860  199869  199872      10
  199863  199860  199869  199875      10  199863  199860  199869  199878      10
  199857  199851  199860  199863      10  199857  199851  199860  199866      10
  199857  199851  199860  199869      10  199854  199851  199860  199863      10
  199854  199851  199860  199866      10  199854  199851  199860  199869      10
  199851  199860  199869  199872      10  199851  199860  199869  199875      10
  199851  199860  199869  199878      10  199848  199842  199851  199854      14
  199848  199842  199851  199857      14  199848  199842  199851  199860      15
  199845  199842  199851  199854      14  199845  199842  199851  199857      14
  199845  199842  199851  199860      15  199842  199851  199860  199863      10
  199842  199851  199860  199866      10  199839  199833  199827  199881      10
  199839  199833  199842  199845      14  199839  199833  199842  199848      14
  199839  199833  199842  199851      15  199836  199833  199827  199881      10
  199836  199833  199842  199845      14  199836  199833  199842  199848      14
  199836  199833  199842  199851      15  199833  199842  199851  199854      15
  199833  199842  199851  199857      15  199830  199827  199833  199836      10
  199830  199827  199833  199839      10  199830  199827  199833  199842      10
  199830  199827  199881  199884      19  199830  199827 -199881  199884       3
  199830  199827 -199881  199884      20  199830  199827  199881  199887       3
  199827  199833  199842  199845      15  199827  199833  199842  199848      15
  199827  199881  199887  199890       2  199824  199821  199827  199830       3
  199824  199821  199827  199833       3  199824  199821  199827  199881       3
  199821  199827  199833  199836      10  199821  199827  199833  199839      10
  199950  199947  199953  199956       1  199950  199947 -199953  199956       2
  199947  199953  199959  199962       3  199932  199926  199935  199938      10
  199932  199926  199935  199941      10  199932  199926  199935  199944      10
  199929  199926  199935  199938      10  199929  199926  199935  199941      10
  199929  199926  199935  199944      10  199923  199917  199926  199929      10
  199923  199917  199926  199932      10  199923  199917  199926  199935      10
  199920  199917  199926  199929      10  199920  199917  199926  199932      10
  199920  199917  199926  199935      10  199917  199926  199935  199938      10
  199917  199926  199935  199941      10  199917  199926  199935  199944      10
  199914  199908  199917  199920      14  199914  199908  199917  199923      14
  199914  199908  199917  199926      15  199911  199908  199917  199920      14
  199911  199908  199917  199923      14  199911  199908  199917  199926      15
  199908  199917  199926  199929      10  199908  199917  199926  199932      10
  199905  199899  199893  199947      10  199905  199899  199908  199911      14
  199905  199899  199908  199914      14  199905  199899  199908  199917      15
  199902  199899  199893  199947      10  199902  199899  199908  199911      14
  199902  199899  199908  199914      14  199902  199899  199908  199917      15
  199899  199908  199917  199920      15  199899  199908  199917  199923      15
  199896  199893  199899  199902      10  199896  199893  199899  199905      10
  199896  199893  199899  199908      10  199896  199893  199947  199950      19
  199896  199893 -199947  199950       3  199896  199893 -199947  199950      20
  199896  199893  199947  199953       3  199893  199899  199908  199911      15
  199893  199899  199908  199914      15  199893  199947  199953  199956       2
  199890  199887  199893  199896       3  199890  199887  199893  199899       3
  199890  199887  199893  199947       3  199887  199893  199899  199902      10
  199887  199893  199899  199905      10  200001  199998  200004  200007       1
  200001  199998 -200004  200007       2  199998  200004  200010  200013       3
  199986  199983  199989  199992       1  199986  199983 -199989  199992       2
  199986  199983  199989  199995       1  199986  199983 -199989  199995       2
  199980  199974  199983  199986      19  199980  199974 -199983  199986       3
  199980  199974 -199983  199986      20  199980  199974  199983  199989       3
  199977  199974  199983  199986      19  199977  199974 -199983  199986       3
  199977  199974 -199983  199986      20  199977  199974  199983  199989       3
  199974  199983  199989  199992       2  199974  199983  199989  199995       2
  199971  199965  199959  199998      10  199971  199965  199974  199977      14
  199971  199965  199974  199980      14  199971  199965  199974  199983      10
  199968  199965  199959  199998      10  199968  199965  199974  199977      14
  199968  199965  199974  199980      14  199968  199965  199974  199983      10
  199962  199959  199965  199968      10  199962  199959  199965  199971      10
  199962  199959  199965  199974      10  199962  199959  199998  200001      19
  199962  199959 -199998  200001       3  199962  199959 -199998  200001      20
  199962  199959  199998  200004       3  199959  199965  199974  199977      15
  199959  199965  199974  199980      15  199959  199998  200004  200007       2
  199956  199953  199959  199962       3  199956  199953  199959  199965       3
  199956  199953  199959  199998       3  199953  199959  199965  199968      10
  199953  199959  199965  199971      10  200034  200031  200037  200040       1
  200034  200031 -200037  200040       2  200031  200037  200043  200046       3
  200022  200016  200010  200031      10  200022  200016  200025  200028      95
  200019  200016  200010  200031      10  200019  200016  200025  200028      95
  200013  200010  200016  200019      10  200013  200010  200016  200022      10
  200013  200010  200016  200025      90  200013  200010 -200016  200025      29
  200013  200010  200031  200034      19  200013  200010 -200031  200034       3
  200013  200010 -200031  200034      20  200013  200010  200031  200037       3
  200010  200016  200025  200028     127  200010  200016 -200025  200028     128
  200010  200016 -200025  200028     129  200010  200016 -200025  200028     130
  200010  200031  200037  200040       2  200007  200004  200010  200013       3
  200007  200004  200010  200016       3  200007  200004  200010  200031       3
  200004  200010  200016  200019      10  200004  200010  200016  200022      10
  200097  200103  200106  200109       3  200097  200103  200106  200112       3
  200097  200103  200133  200136       3  200082  200076  200085  200088      10
  200082  200076  200085  200091      10  200082  200076  200085  200094      10
  200079  200076  200085  200088      10  200079  200076  200085  200091      10
  200079  200076  200085  200094      10  200073  200067  200076  200079      10
  200073  200067  200076  200082      10  200073  200067  200076  200085      10
  200070  200067  200076  200079      10  200070  200067  200076  200082      10
  200070  200067  200076  200085      10  200067  200076  200085  200088      10
  200067  200076  200085  200091      10  200067  200076  200085  200094      10
  200064  200058  200067  200070      14  200064  200058  200067  200073      14
  200064  200058  200067  200076      15  200061  200058  200067  200070      14
  200061  200058  200067  200073      14  200061  200058  200067  200076      15
  200058  200067  200076  200079      10  200058  200067  200076  200082      10
  200055  200049  200043  200097      10  200055  200049  200058  200061      14
  200055  200049  200058  200064      14  200055  200049  200058  200067      15
  200052  200049  200043  200097      10  200052  200049  200058  200061      14
  200052  200049  200058  200064      14  200052  200049  200058  200067      15
  200049  200058  200067  200070      15  200049  200058  200067  200073      15
  200046  200043  200049  200052      10  200046  200043  200049  200055      10
  200046  200043  200049  200058      10  200046  200043  200097  200100      19
  200046  200043 -200097  200100       3  200046  200043 -200097  200100      20
  200046  200043  200097  200103       3  200043  200049  200058  200061      15
  200043  200049  200058  200064      15  200040  200037  200043  200046       3
  200040  200037  200043  200049       3  200040  200037  200043  200097       3
  200037  200043  200049  200052      10  200037  200043  200049  200055      10
  200142  200139  200145  200148       1  200142  200139 -200145  200148       2
  200139  200145  200151  200154       3  200136  200133  200139  200142      19
  200136  200133 -200139  200142       3  200136  200133 -200139  200142      20
  200136  200133  200139  200145       3  200133  200139  200145  200148       2
  200130  200124  200133  200136      10  200130  200124  200133  200139      10
  200127  200124  200133  200136      10  200127  200124  200133  200139      10
  200121  200115  200124  200127      14  200121  200115  200124  200130      14
  200121  200115  200124  200133      15  200118  200115  200124  200127      14
  200118  200115  200124  200130      14  200118  200115  200124  200133      15
  200115  200124  200133  200136      10  200112  200106  200103  200133       3
  200112  200106  200115  200118      10  200112  200106  200115  200121      10
  200112  200106  200115  200124      10  200109  200106  200103  200133       3
  200109  200106  200115  200118      10  200109  200106  200115  200121      10
  200109  200106  200115  200124      10  200106  200103  200133  200136       3
  200106  200115  200124  200127      15  200106  200115  200124  200130      15
  200103  200106  200115  200118      10  200103  200106  200115  200121      10
  200103  200133  200124  200127      10  200103  200133  200124  200130      10
  200190  200187  200193  200196       1  200190  200187 -200193  200196       2
  200187  200193  200199  200202       3  200172  200163  200157  200175      15
  200169  200163  200157  200175      15  200166  200163  200157  200175      15
  200163  200157  200175  200178      15  200163  200157  200175  200181      15
  200163  200157  200175  200184      15  200160  200157  200151  200187      10
  200160  200157  200163  200166      14  200160  200157  200163  200169      14
  200160  200157  200163  200172      14  200160  200157  200175  200178      14
  200160  200157  200175  200181      14  200160  200157  200175  200184      14
  200154  200151  200157  200160      10  200154  200151  200157  200163      10
  200154  200151  200157  200175      10  200154  200151  200187  200190      19
  200154  200151 -200187  200190       3  200154  200151 -200187  200190      20
  200154  200151  200187  200193       3  200151  200157  200163  200166      15
  200151  200157  200163  200169      15  200151  200157  200163  200172      15
  200151  200157  200175  200178      15  200151  200157  200175  200181      15
  200151  200157  200175  200184      15  200151  200187  200193  200196       2
  200148  200145  200151  200154       3  200148  200145  200151  200157       3
  200148  200145  200151  200187       3  200145  200151  200157  200160      10
  200232  200229  200235  200238       1  200232  200229 -200235  200238       2
  200229  200235  200241  200244       3  200220  200211  200205  200223      90
  200220  200211 -200205  200223      29  200217  200211  200205  200223      90
  200217  200211 -200205  200223      29  200214  200211  200205  200223      90
  200214  200211 -200205  200223      29  200211  200205  200223  200226      91
  200211  200205 -200223  200226      92  200211  200205 -200223  200226      93
  200211  200205 -200223  200226      94  200208  200205  200199  200229      10
  200208  200205  200211  200214      10  200208  200205  200211  200217      10
  200208  200205  200211  200220      10  200208  200205  200223  200226      95
  200202  200199  200205  200208      10  200202  200199  200205  200211      10
  200202  200199  200205  200223      90  200202  200199 -200205  200223      29
  200202  200199  200229  200232      19  200202  200199 -200229  200232       3
  200202  200199 -200229  200232      20  200202  200199  200229  200235       3
  200199  200205  200211  200214      15  200199  200205  200211  200217      15
  200199  200205  200211  200220      15  200199  200205  200223  200226      96
  200199  200205 -200223  200226      97  200199  200205 -200223  200226      93
  200199  200205 -200223  200226      98  200199  200229  200235  200238       2
  200196  200193  200199  200202       3  200196  200193  200199  200205       3
  200196  200193  200199  200229       3  200193  200199  200205  200208      10
  200271  200277  200280  200283       3  200271  200277  200280  200286       3
  200271  200277  200307  200310       3  200262  200253  200247  200265      90
  200262  200253 -200247  200265      29  200259  200253  200247  200265      90
  200259  200253 -200247  200265      29  200256  200253  200247  200265      90
  200256  200253 -200247  200265      29  200253  200247  200265  200268      91
  200253  200247 -200265  200268      92  200253  200247 -200265  200268      93
  200253  200247 -200265  200268      94  200250  200247  200241  200271      10
  200250  200247  200253  200256      10  200250  200247  200253  200259      10
  200250  200247  200253  200262      10  200250  200247  200265  200268      95
  200244  200241  200247  200250      10  200244  200241  200247  200253      10
  200244  200241  200247  200265      90  200244  200241 -200247  200265      29
  200244  200241  200271  200274      19  200244  200241 -200271  200274       3
  200244  200241 -200271  200274      20  200244  200241  200271  200277       3
  200241  200247  200253  200256      15  200241  200247  200253  200259      15
  200241  200247  200253  200262      15  200241  200247  200265  200268      96
  200241  200247 -200265  200268      97  200241  200247 -200265  200268      93
  200241  200247 -200265  200268      98  200238  200235  200241  200244       3
  200238  200235  200241  200247       3  200238  200235  200241  200271       3
  200235  200241  200247  200250      10  200316  200313  200319  200322       1
  200316  200313 -200319  200322       2  200313  200319  200325  200328       3
  200310  200307  200313  200316      19  200310  200307 -200313  200316       3
  200310  200307 -200313  200316      20  200310  200307  200313  200319       3
  200307  200313  200319  200322       2  200304  200298  200307  200310      10
  200304  200298  200307  200313      10  200301  200298  200307  200310      10
  200301  200298  200307  200313      10  200295  200289  200298  200301      14
  200295  200289  200298  200304      14  200295  200289  200298  200307      15
  200292  200289  200298  200301      14  200292  200289  200298  200304      14
  200292  200289  200298  200307      15  200289  200298  200307  200310      10
  200286  200280  200277  200307       3  200286  200280  200289  200292      10
  200286  200280  200289  200295      10  200286  200280  200289  200298      10
  200283  200280  200277  200307       3  200283  200280  200289  200292      10
  200283  200280  200289  200295      10  200283  200280  200289  200298      10
  200280  200277  200307  200310       3  200280  200289  200298  200301      15
  200280  200289  200298  200304      15  200277  200280  200289  200292      10
  200277  200280  200289  200295      10  200277  200307  200298  200301      10
  200277  200307  200298  200304      10  200361  200358  200364  200367       1
  200361  200358 -200364  200367       2  200358  200364  200370  200373       3
  200346  200340  200349  200352       3  200346  200340  200349  200355       3
  200343  200340  200349  200352       3  200343  200340  200349  200355       3
  200337  200331  200325  200358      10  200337  200331  200340  200343      14
  200337  200331  200340  200346      14  200337  200331  200340  200349      10
  200334  200331  200325  200358      10  200334  200331  200340  200343      14
  200334  200331  200340  200346      14  200334  200331  200340  200349      10
  200328  200325  200331  200334      10  200328  200325  200331  200337      10
  200328  200325  200331  200340      10  200328  200325  200358  200361      19
  200328  200325 -200358  200361       3  200328  200325 -200358  200361      20
  200328  200325  200358  200364       3  200325  200331  200340  200343      15
  200325  200331  200340  200346      15  200325  200358  200364  200367       2
  200322  200319  200325  200328       3  200322  200319  200325  200331       3
  200322  200319  200325  200358       3  200319  200325  200331  200334      10
  200319  200325  200331  200337      10  200406  200403  200409  200412       1
  200406  200403 -200409  200412       2  200403  200409  200415  200418       3
  200391  200385  200394  200397       3  200391  200385  200394  200400       3
  200388  200385  200394  200397       3  200388  200385  200394  200400       3
  200382  200376  200370  200403      10  200382  200376  200385  200388      14
  200382  200376  200385  200391      14  200382  200376  200385  200394      10
  200379  200376  200370  200403      10  200379  200376  200385  200388      14
  200379  200376  200385  200391      14  200379  200376  200385  200394      10
  200373  200370  200376  200379      10  200373  200370  200376  200382      10
  200373  200370  200376  200385      10  200373  200370  200403  200406      19
  200373  200370 -200403  200406       3  200373  200370 -200403  200406      20
  200373  200370  200403  200409       3  200370  200376  200385  200388      15
  200370  200376  200385  200391      15  200370  200403  200409  200412       2
  200367  200364  200370  200373       3  200367  200364  200370  200376       3
  200367  200364  200370  200403       3  200364  200370  200376  200379      10
  200364  200370  200376  200382      10  200463  200460  200466  200469       1
  200463  200460 -200466  200469       2  200460  200466  200472  200475       3
  200445  200439  200448  200451      14  200445  200439  200448  200454      14
  200445  200439  200448  200457      14  200442  200439  200448  200451      14
  200442  200439  200448  200454      14  200442  200439  200448  200457      14
  200436  200427  200421  200439      15  200433  200427  200421  200439      15
  200430  200427  200421  200439      15  200427  200421  200439  200442      15
  200427  200421  200439  200445      15  200424  200421  200415  200460      10
  200424  200421  200427  200430      14  200424  200421  200427  200433      14
  200424  200421  200427  200436      14  200424  200421  200439  200442      14
  200424  200421  200439  200445      14  200424  200421  200439  200448      15
  200421  200439  200448  200451      15  200421  200439  200448  200454      15
  200421  200439  200448  200457      15  200418  200415  200421  200424      10
  200418  200415  200421  200427      10  200418  200415  200421  200439      10
  200418  200415  200460  200463      19  200418  200415 -200460  200463       3
  200418  200415 -200460  200463      20  200418  200415  200460  200466       3
  200415  200421  200427  200430      15  200415  200421  200427  200433      15
  200415  200421  200427  200436      15  200415  200421  200439  200442      15
  200415  200421  200439  200445      15  200415  200460  200466  200469       2
  200412  200409  200415  200418       3  200412  200409  200415  200421       3
  200412  200409  200415  200460       3  200409  200415  200421  200424      10
  200493  200490  200496  200499       1  200493  200490 -200496  200499       2
  200490  200496  200502  200505       3  200487  200478  200472  200490      10
  200484  200478  200472  200490      10  200481  200478  200472  200490      10
  200475  200472  200478  200481      10  200475  200472  200478  200484      10
  200475  200472  200478  200487      10  200475  200472  200490  200493      19
  200475  200472 -200490  200493       3  200475  200472 -200490  200493      20
  200475  200472  200490  200496       3  200472  200490  200496  200499       2
  200469  200466  200472  200475       3  200469  200466  200472  200478       3
  200469  200466  200472  200490       3  200466  200472  200478  200481      10
  200466  200472  200478  200484      10  200466  200472  200478  200487      10
  200544  200541  200547  200550       1  200544  200541 -200547  200550       2
  200541  200547  200553  200556       3  200529  200526  200532  200535       1
  200529  200526 -200532  200535       2  200529  200526  200532  200538       1
  200529  200526 -200532  200538       2  200523  200517  200526  200529      19
  200523  200517 -200526  200529       3  200523  200517 -200526  200529      20
  200523  200517  200526  200532       3  200520  200517  200526  200529      19
  200520  200517 -200526  200529       3  200520  200517 -200526  200529      20
  200520  200517  200526  200532       3  200517  200526  200532  200535       2
  200517  200526  200532  200538       2  200514  200508  200502  200541      10
  200514  200508  200517  200520      14  200514  200508  200517  200523      14
  200514  200508  200517  200526      10  200511  200508  200502  200541      10
  200511  200508  200517  200520      14  200511  200508  200517  200523      14
  200511  200508  200517  200526      10  200505  200502  200508  200511      10
  200505  200502  200508  200514      10  200505  200502  200508  200517      10
  200505  200502  200541  200544      19  200505  200502 -200541  200544       3
  200505  200502 -200541  200544      20  200505  200502  200541  200547       3
  200502  200508  200517  200520      15  200502  200508  200517  200523      15
  200502  200541  200547  200550       2  200499  200496  200502  200505       3
  200499  200496  200502  200508       3  200499  200496  200502  200541       3
  200496  200502  200508  200511      10  200496  200502  200508  200514      10
  200592  200589  200595  200598       1  200592  200589 -200595  200598       2
  200589  200595  200601  200604       3  200574  200565  200559  200577      15
  200571  200565  200559  200577      15  200568  200565  200559  200577      15
  200565  200559  200577  200580      15  200565  200559  200577  200583      15
  200565  200559  200577  200586      15  200562  200559  200553  200589      10
  200562  200559  200565  200568      14  200562  200559  200565  200571      14
  200562  200559  200565  200574      14  200562  200559  200577  200580      14
  200562  200559  200577  200583      14  200562  200559  200577  200586      14
  200556  200553  200559  200562      10  200556  200553  200559  200565      10
  200556  200553  200559  200577      10  200556  200553  200589  200592      19
  200556  200553 -200589  200592       3  200556  200553 -200589  200592      20
  200556  200553  200589  200595       3  200553  200559  200565  200568      15
  200553  200559  200565  200571      15  200553  200559  200565  200574      15
  200553  200559  200577  200580      15  200553  200559  200577  200583      15
  200553  200559  200577  200586      15  200553  200589  200595  200598       2
  200550  200547  200553  200556       3  200550  200547  200553  200559       3
  200550  200547  200553  200589       3  200547  200553  200559  200562      10
  200622  200619  200625  200628       1  200622  200619 -200625  200628       2
  200619  200625  200631  200634       3  200616  200607  200601  200619      10
  200613  200607  200601  200619      10  200610  200607  200601  200619      10
  200604  200601  200607  200610      10  200604  200601  200607  200613      10
  200604  200601  200607  200616      10  200604  200601  200619  200622      19
  200604  200601 -200619  200622       3  200604  200601 -200619  200622      20
  200604  200601  200619  200625       3  200601  200619  200625  200628       2
  200598  200595  200601  200604       3  200598  200595  200601  200607       3
  200598  200595  200601  200619       3  200595  200601  200607  200610      10
  200595  200601  200607  200613      10  200595  200601  200607  200616      10
  200664  200661  200667  200670       1  200664  200661 -200667  200670       2
  200661  200667  200673  200676       3  200652  200643  200637  200655      90
  200652  200643 -200637  200655      29  200649  200643  200637  200655      90
  200649  200643 -200637  200655      29  200646  200643  200637  200655      90
  200646  200643 -200637  200655      29  200643  200637  200655  200658      91
  200643  200637 -200655  200658      92  200643  200637 -200655  200658      93
  200643  200637 -200655  200658      94  200640  200637  200631  200661      10
  200640  200637  200643  200646      10  200640  200637  200643  200649      10
  200640  200637  200643  200652      10  200640  200637  200655  200658      95
  200634  200631  200637  200640      10  200634  200631  200637  200643      10
  200634  200631  200637  200655      90  200634  200631 -200637  200655      29
  200634  200631  200661  200664      19  200634  200631 -200661  200664       3
  200634  200631 -200661  200664      20  200634  200631  200661  200667       3
  200631  200637  200643  200646      15  200631  200637  200643  200649      15
  200631  200637  200643  200652      15  200631  200637  200655  200658      96
  200631  200637 -200655  200658      97  200631  200637 -200655  200658      93
  200631  200637 -200655  200658      98  200631  200661  200667  200670       2
  200628  200625  200631  200634       3  200628  200625  200631  200637       3
  200628  200625  200631  200661       3  200625  200631  200637  200640      10
  200721  200718  200724  200727       1  200721  200718 -200724  200727       2
  200718  200724  200730  200733       3  200703  200697  200706  200709      14
  200703  200697  200706  200712      14  200703  200697  200706  200715      14
  200700  200697  200706  200709      14  200700  200697  200706  200712      14
  200700  200697  200706  200715      14  200694  200685  200679  200697      15
  200691  200685  200679  200697      15  200688  200685  200679  200697      15
  200685  200679  200697  200700      15  200685  200679  200697  200703      15
  200682  200679  200673  200718      10  200682  200679  200685  200688      14
  200682  200679  200685  200691      14  200682  200679  200685  200694      14
  200682  200679  200697  200700      14  200682  200679  200697  200703      14
  200682  200679  200697  200706      15  200679  200697  200706  200709      15
  200679  200697  200706  200712      15  200679  200697  200706  200715      15
  200676  200673  200679  200682      10  200676  200673  200679  200685      10
  200676  200673  200679  200697      10  200676  200673  200718  200721      19
  200676  200673 -200718  200721       3  200676  200673 -200718  200721      20
  200676  200673  200718  200724       3  200673  200679  200685  200688      15
  200673  200679  200685  200691      15  200673  200679  200685  200694      15
  200673  200679  200697  200700      15  200673  200679  200697  200703      15
  200673  200718  200724  200727       2  200670  200667  200673  200676       3
  200670  200667  200673  200679       3  200670  200667  200673  200718       3
  200667  200673  200679  200682      10  200754  200751  200757  200760       1
  200754  200751 -200757  200760       2  200751  200757  200763  200766       3
  200742  200736  200730  200751      10  200742  200736  200745  200748      95
  200739  200736  200730  200751      10  200739  200736  200745  200748      95
  200733  200730  200736  200739      10  200733  200730  200736  200742      10
  200733  200730  200736  200745      90  200733  200730 -200736  200745      29
  200733  200730  200751  200754      19  200733  200730 -200751  200754       3
  200733  200730 -200751  200754      20  200733  200730  200751  200757       3
  200730  200736  200745  200748     127  200730  200736 -200745  200748     128
  200730  200736 -200745  200748     129  200730  200736 -200745  200748     130
  200730  200751  200757  200760       2  200727  200724  200730  200733       3
  200727  200724  200730  200736       3  200727  200724  200730  200751       3
  200724  200730  200736  200739      10  200724  200730  200736  200742      10
  200784  200781  200787  200790       1  200784  200781 -200787  200790       2
  200781  200787  200793  200796       3  200778  200769  200763  200781      10
  200775  200769  200763  200781      10  200772  200769  200763  200781      10
  200766  200763  200769  200772      10  200766  200763  200769  200775      10
  200766  200763  200769  200778      10  200766  200763  200781  200784      19
  200766  200763 -200781  200784       3  200766  200763 -200781  200784      20
  200766  200763  200781  200787       3  200763  200781  200787  200790       2
  200760  200757  200763  200766       3  200760  200757  200763  200769       3
  200760  200757  200763  200781       3  200757  200763  200769  200772      10
  200757  200763  200769  200775      10  200757  200763  200769  200778      10
  200826  200823  200829  200832       1  200826  200823 -200829  200832       2
  200823  200829  200835  200838       3  200823  200829  200835  200841       3
  200811  200808  200814  200817       1  200811  200808 -200814  200817       2
  200811  200808  200814  200820       1  200811  200808 -200814  200820       2
  200805  200799  200793  200823      10  200805  200799  200808  200811      19
  200805  200799 -200808  200811       3  200805  200799 -200808  200811      20
  200805  200799  200808  200814       3  200802  200799  200793  200823      10
  200802  200799  200808  200811      19  200802  200799 -200808  200811       3
  200802  200799 -200808  200811      20  200802  200799  200808  200814       3
  200799  200808  200814  200817       2  200799  200808  200814  200820       2
  200796  200793  200799  200802      10  200796  200793  200799  200805      10
  200796  200793  200799  200808      10  200796  200793  200823  200826      19
  200796  200793 -200823  200826       3  200796  200793 -200823  200826      20
  200796  200793  200823  200829       3  200793  200823  200829  200832       2
  200790  200787  200793  200796       3  200790  200787  200793  200799       3
  200790  200787  200793  200823       3  200787  200793  200799  200802      10
  200787  200793  200799  200805      10  200847  200844  200850  200853       1
  200847  200844 -200850  200853       2  200844  200850  200856  200859       3
  200841  200835  200844  200847      19  200841  200835 -200844  200847       3
  200841  200835 -200844  200847      20  200841  200835  200844  200850       3
  200838  200835  200844  200847      19  200838  200835 -200844  200847       3
  200838  200835 -200844  200847      20  200838  200835  200844  200850       3
  200835  200844  200850  200853       2  200832  200829  200835  200838       3
  200832  200829  200835  200841       3  200832  200829  200835  200844       3
  200883  200880  200886  200889       1  200883  200880 -200886  200889       2
  200880  200886  200892  200895       3  200868  200862  200856  200880      10
  200868  200862  200871  200874       3  200868  200862  200871  200877       3
  200865  200862  200856  200880      10  200865  200862  200871  200874       3
  200865  200862  200871  200877       3  200859  200856  200862  200865      10
  200859  200856  200862  200868      10  200859  200856  200862  200871      10
  200859  200856  200880  200883      19  200859  200856 -200880  200883       3
  200859  200856 -200880  200883      20  200859  200856  200880  200886       3
  200856  200880  200886  200889       2  200853  200850  200856  200859       3
  200853  200850  200856  200862       3  200853  200850  200856  200880       3
  200850  200856  200862  200865      10  200850  200856  200862  200868      10
  200949  200946  200952  200955       1  200949  200946 -200952  200955       2
  200946  200952  200958  200961       3  200931  200925  200934  200937      10
  200931  200925  200934  200940      10  200931  200925  200934  200943      10
  200928  200925  200934  200937      10  200928  200925  200934  200940      10
  200928  200925  200934  200943      10  200922  200916  200925  200928      10
  200922  200916  200925  200931      10  200922  200916  200925  200934      10
  200919  200916  200925  200928      10  200919  200916  200925  200931      10
  200919  200916  200925  200934      10  200916  200925  200934  200937      10
  200916  200925  200934  200940      10  200916  200925  200934  200943      10
  200913  200907  200916  200919      14  200913  200907  200916  200922      14
  200913  200907  200916  200925      15  200910  200907  200916  200919      14
  200910  200907  200916  200922      14  200910  200907  200916  200925      15
  200907  200916  200925  200928      10  200907  200916  200925  200931      10
  200904  200898  200892  200946      10  200904  200898  200907  200910      14
  200904  200898  200907  200913      14  200904  200898  200907  200916      15
  200901  200898  200892  200946      10  200901  200898  200907  200910      14
  200901  200898  200907  200913      14  200901  200898  200907  200916      15
  200898  200907  200916  200919      15  200898  200907  200916  200922      15
  200895  200892  200898  200901      10  200895  200892  200898  200904      10
  200895  200892  200898  200907      10  200895  200892  200946  200949      19
  200895  200892 -200946  200949       3  200895  200892 -200946  200949      20
  200895  200892  200946  200952       3  200892  200898  200907  200910      15
  200892  200898  200907  200913      15  200892  200946  200952  200955       2
  200889  200886  200892  200895       3  200889  200886  200892  200898       3
  200889  200886  200892  200946       3  200886  200892  200898  200901      10
  200886  200892  200898  200904      10  200994  200991  200997  201000       1
  200994  200991 -200997  201000       2  200991  200997  201003  201006       3
  200979  200973  200982  200985       3  200979  200973  200982  200988       3
  200976  200973  200982  200985       3  200976  200973  200982  200988       3
  200970  200964  200958  200991      10  200970  200964  200973  200976      14
  200970  200964  200973  200979      14  200970  200964  200973  200982      10
  200967  200964  200958  200991      10  200967  200964  200973  200976      14
  200967  200964  200973  200979      14  200967  200964  200973  200982      10
  200961  200958  200964  200967      10  200961  200958  200964  200970      10
  200961  200958  200964  200973      10  200961  200958  200991  200994      19
  200961  200958 -200991  200994       3  200961  200958 -200991  200994      20
  200961  200958  200991  200997       3  200958  200964  200973  200976      15
  200958  200964  200973  200979      15  200958  200991  200997  201000       2
  200955  200952  200958  200961       3  200955  200952  200958  200964       3
  200955  200952  200958  200991       3  200952  200958  200964  200967      10
  200952  200958  200964  200970      10  201051  201048  201054  201057       1
  201051  201048 -201054  201057       2  201048  201054  201060  201063       3
  201048  201054  201060  201066       3  201033  201027  201036  201039      14
  201033  201027  201036  201042      14  201033  201027  201036  201045      14
  201030  201027  201036  201039      14  201030  201027  201036  201042      14
  201030  201027  201036  201045      14  201024  201015  201009  201027      15
  201021  201015  201009  201027      15  201018  201015  201009  201027      15
  201015  201009  201027  201030      15  201015  201009  201027  201033      15
  201012  201009  201003  201048      10  201012  201009  201015  201018      14
  201012  201009  201015  201021      14  201012  201009  201015  201024      14
  201012  201009  201027  201030      14  201012  201009  201027  201033      14
  201012  201009  201027  201036      15  201009  201027  201036  201039      15
  201009  201027  201036  201042      15  201009  201027  201036  201045      15
  201006  201003  201009  201012      10  201006  201003  201009  201015      10
  201006  201003  201009  201027      10  201006  201003  201048  201051      19
  201006  201003 -201048  201051       3  201006  201003 -201048  201051      20
  201006  201003  201048  201054       3  201003  201009  201015  201018      15
  201003  201009  201015  201021      15  201003  201009  201015  201024      15
  201003  201009  201027  201030      15  201003  201009  201027  201033      15
  201003  201048  201054  201057       2  201000  200997  201003  201006       3
  201000  200997  201003  201009       3  201000  200997  201003  201048       3
  200997  201003  201009  201012      10  201072  201069  201075  201078       1
  201072  201069 -201075  201078       2  201069  201075  201081  201084       3
  201066  201060  201069  201072      19  201066  201060 -201069  201072       3
  201066  201060 -201069  201072      20  201066  201060  201069  201075       3
  201063  201060  201069  201072      19  201063  201060 -201069  201072       3
  201063  201060 -201069  201072      20  201063  201060  201069  201075       3
  201060  201069  201075  201078       2  201057  201054  201060  201063       3
  201057  201054  201060  201066       3  201057  201054  201060  201069       3
  201114  201111  201117  201120       1  201114  201111 -201117  201120       2
  201111  201117  201123  201126       3  201099  201096  201102  201105       1
  201099  201096 -201102  201105       2  201099  201096  201102  201108       1
  201099  201096 -201102  201108       2  201093  201087  201081  201111      10
  201093  201087  201096  201099      19  201093  201087 -201096  201099       3
  201093  201087 -201096  201099      20  201093  201087  201096  201102       3
  201090  201087  201081  201111      10  201090  201087  201096  201099      19
  201090  201087 -201096  201099       3  201090  201087 -201096  201099      20
  201090  201087  201096  201102       3  201087  201096  201102  201105       2
  201087  201096  201102  201108       2  201084  201081  201087  201090      10
  201084  201081  201087  201093      10  201084  201081  201087  201096      10
  201084  201081  201111  201114      19  201084  201081 -201111  201114       3
  201084  201081 -201111  201114      20  201084  201081  201111  201117       3
  201081  201111  201117  201120       2  201078  201075  201081  201084       3
  201078  201075  201081  201087       3  201078  201075  201081  201111       3
  201075  201081  201087  201090      10  201075  201081  201087  201093      10
  201171  201168  201174  201177       1  201171  201168 -201174  201177       2
  201168  201174  201180  201183       3  201153  201147  201156  201159      14
  201153  201147  201156  201162      14  201153  201147  201156  201165      14
  201150  201147  201156  201159      14  201150  201147  201156  201162      14
  201150  201147  201156  201165      14  201144  201135  201129  201147      15
  201141  201135  201129  201147      15  201138  201135  201129  201147      15
  201135  201129  201147  201150      15  201135  201129  201147  201153      15
  201132  201129  201123  201168      10  201132  201129  201135  201138      14
  201132  201129  201135  201141      14  201132  201129  201135  201144      14
  201132  201129  201147  201150      14  201132  201129  201147  201153      14
  201132  201129  201147  201156      15  201129  201147  201156  201159      15
  201129  201147  201156  201162      15  201129  201147  201156  201165      15
  201126  201123  201129  201132      10  201126  201123  201129  201135      10
  201126  201123  201129  201147      10  201126  201123  201168  201171      19
  201126  201123 -201168  201171       3  201126  201123 -201168  201171      20
  201126  201123  201168  201174       3  201123  201129  201135  201138      15
  201123  201129  201135  201141      15  201123  201129  201135  201144      15
  201123  201129  201147  201150      15  201123  201129  201147  201153      15
  201123  201168  201174  201177       2  201120  201117  201123  201126       3
  201120  201117  201123  201129       3  201120  201117  201123  201168       3
  201117  201123  201129  201132      10  201228  201225  201231  201234       1
  201228  201225 -201231  201234       2  201225  201231  201237  201240       3
  201210  201204  201213  201216      14  201210  201204  201213  201219      14
  201210  201204  201213  201222      14  201207  201204  201213  201216      14
  201207  201204  201213  201219      14  201207  201204  201213  201222      14
  201201  201192  201186  201204      15  201198  201192  201186  201204      15
  201195  201192  201186  201204      15  201192  201186  201204  201207      15
  201192  201186  201204  201210      15  201189  201186  201180  201225      10
  201189  201186  201192  201195      14  201189  201186  201192  201198      14
  201189  201186  201192  201201      14  201189  201186  201204  201207      14
  201189  201186  201204  201210      14  201189  201186  201204  201213      15
  201186  201204  201213  201216      15  201186  201204  201213  201219      15
  201186  201204  201213  201222      15  201183  201180  201186  201189      10
  201183  201180  201186  201192      10  201183  201180  201186  201204      10
  201183  201180  201225  201228      19  201183  201180 -201225  201228       3
  201183  201180 -201225  201228      20  201183  201180  201225  201231       3
  201180  201186  201192  201195      15  201180  201186  201192  201198      15
  201180  201186  201192  201201      15  201180  201186  201204  201207      15
  201180  201186  201204  201210      15  201180  201225  201231  201234       2
  201177  201174  201180  201183       3  201177  201174  201180  201186       3
  201177  201174  201180  201225       3  201174  201180  201186  201189      10
  201261  201258  201264  201267       1  201261  201258 -201264  201267       2
  201258  201264  201270  201273       3  201249  201243  201237  201258      10
  201249  201243  201252  201255      95  201246  201243  201237  201258      10
  201246  201243  201252  201255      95  201240  201237  201243  201246      10
  201240  201237  201243  201249      10  201240  201237  201243  201252      90
  201240  201237 -201243  201252      29  201240  201237  201258  201261      19
  201240  201237 -201258  201261       3  201240  201237 -201258  201261      20
  201240  201237  201258  201264       3  201237  201243  201252  201255     127
  201237  201243 -201252  201255     128  201237  201243 -201252  201255     129
  201237  201243 -201252  201255     130  201237  201258  201264  201267       2
  201234  201231  201237  201240       3  201234  201231  201237  201243       3
  201234  201231  201237  201258       3  201231  201237  201243  201246      10
  201231  201237  201243  201249      10  201297  201294  201300  201303       1
  201297  201294 -201300  201303       2  201294  201300  201306  201309       3
  201282  201276  201270  201294      10  201282  201276  201285  201288       3
  201282  201276  201285  201291       3  201279  201276  201270  201294      10
  201279  201276  201285  201288       3  201279  201276  201285  201291       3
  201273  201270  201276  201279      10  201273  201270  201276  201282      10
  201273  201270  201276  201285      10  201273  201270  201294  201297      19
  201273  201270 -201294  201297       3  201273  201270 -201294  201297      20
  201273  201270  201294  201300       3  201270  201294  201300  201303       2
  201267  201264  201270  201273       3  201267  201264  201270  201276       3
  201267  201264  201270  201294       3  201264  201270  201276  201279      10
  201264  201270  201276  201282      10  201327  201324  201330  201333       1
  201327  201324 -201330  201333       2  201324  201330  201336  201339       3
  201321  201312  201306  201324      10  201318  201312  201306  201324      10
  201315  201312  201306  201324      10  201309  201306  201312  201315      10
  201309  201306  201312  201318      10  201309  201306  201312  201321      10
  201309  201306  201324  201327      19  201309  201306 -201324  201327       3
  201309  201306 -201324  201327      20  201309  201306  201324  201330       3
  201306  201324  201330  201333       2  201303  201300  201306  201309       3
  201303  201300  201306  201312       3  201303  201300  201306  201324       3
  201300  201306  201312  201315      10  201300  201306  201312  201318      10
  201300  201306  201312  201321      10  201378  201375  201381  201384       1
  201378  201375 -201381  201384       2  201375  201381  201387  201390       3
  201357  201351  201360  201363      63  201354  201351  201360  201363      63
  201351  201360  201363  201366      63  201351  201360  201363  201369      63
  201351  201360  201363  201372      63  201348  201342  201336  201375      10
  201348  201342  201351  201354      10  201348  201342  201351  201357      10
  201348  201342  201351  201360      10  201345  201342  201336  201375      10
  201345  201342  201351  201354      10  201345  201342  201351  201357      10
  201345  201342  201351  201360      10  201339  201336  201342  201345      10
  201339  201336  201342  201348      10  201339  201336  201342  201351      10
  201339  201336  201375  201378      19  201339  201336 -201375  201378       3
  201339  201336 -201375  201378      20  201339  201336  201375  201381       3
  201336  201342  201351  201354      10  201336  201342  201351  201357      10
  201336  201375  201381  201384       2  201333  201330  201336  201339       3
  201333  201330  201336  201342       3  201333  201330  201336  201375       3
  201330  201336  201342  201345      10  201330  201336  201342  201348      10
  201444  201441  201447  201450       1  201444  201441 -201447  201450       2
  201441  201447  201453  201456       3  201426  201420  201429  201432      10
  201426  201420  201429  201435      10  201426  201420  201429  201438      10
  201423  201420  201429  201432      10  201423  201420  201429  201435      10
  201423  201420  201429  201438      10  201417  201411  201420  201423      10
  201417  201411  201420  201426      10  201417  201411  201420  201429      10
  201414  201411  201420  201423      10  201414  201411  201420  201426      10
  201414  201411  201420  201429      10  201411  201420  201429  201432      10
  201411  201420  201429  201435      10  201411  201420  201429  201438      10
  201408  201402  201411  201414      14  201408  201402  201411  201417      14
  201408  201402  201411  201420      15  201405  201402  201411  201414      14
  201405  201402  201411  201417      14  201405  201402  201411  201420      15
  201402  201411  201420  201423      10  201402  201411  201420  201426      10
  201399  201393  201387  201441      10  201399  201393  201402  201405      14
  201399  201393  201402  201408      14  201399  201393  201402  201411      15
  201396  201393  201387  201441      10  201396  201393  201402  201405      14
  201396  201393  201402  201408      14  201396  201393  201402  201411      15
  201393  201402  201411  201414      15  201393  201402  201411  201417      15
  201390  201387  201393  201396      10  201390  201387  201393  201399      10
  201390  201387  201393  201402      10  201390  201387  201441  201444      19
  201390  201387 -201441  201444       3  201390  201387 -201441  201444      20
  201390  201387  201441  201447       3  201387  201393  201402  201405      15
  201387  201393  201402  201408      15  201387  201441  201447  201450       2
  201384  201381  201387  201390       3  201384  201381  201387  201393       3
  201384  201381  201387  201441       3  201381  201387  201393  201396      10
  201381  201387  201393  201399      10  201510  201507  201513  201516       1
  201510  201507 -201513  201516       2  201507  201513  201519  201522       3
  201492  201486  201495  201498      10  201492  201486  201495  201501      10
  201492  201486  201495  201504      10  201489  201486  201495  201498      10
  201489  201486  201495  201501      10  201489  201486  201495  201504      10
  201483  201477  201486  201489      10  201483  201477  201486  201492      10
  201483  201477  201486  201495      10  201480  201477  201486  201489      10
  201480  201477  201486  201492      10  201480  201477  201486  201495      10
  201477  201486  201495  201498      10  201477  201486  201495  201501      10
  201477  201486  201495  201504      10  201474  201468  201477  201480      14
  201474  201468  201477  201483      14  201474  201468  201477  201486      15
  201471  201468  201477  201480      14  201471  201468  201477  201483      14
  201471  201468  201477  201486      15  201468  201477  201486  201489      10
  201468  201477  201486  201492      10  201465  201459  201453  201507      10
  201465  201459  201468  201471      14  201465  201459  201468  201474      14
  201465  201459  201468  201477      15  201462  201459  201453  201507      10
  201462  201459  201468  201471      14  201462  201459  201468  201474      14
  201462  201459  201468  201477      15  201459  201468  201477  201480      15
  201459  201468  201477  201483      15  201456  201453  201459  201462      10
  201456  201453  201459  201465      10  201456  201453  201459  201468      10
  201456  201453  201507  201510      19  201456  201453 -201507  201510       3
  201456  201453 -201507  201510      20  201456  201453  201507  201513       3
  201453  201459  201468  201471      15  201453  201459  201468  201474      15
  201453  201507  201513  201516       2  201450  201447  201453  201456       3
  201450  201447  201453  201459       3  201450  201447  201453  201507       3
  201447  201453  201459  201462      10  201447  201453  201459  201465      10
  201558  201555  201561  201564       1  201558  201555 -201561  201564       2
  201555  201561  201567  201570       3  201555  201561  201567  201573       3
  201540  201531  201525  201543      15  201537  201531  201525  201543      15
  201534  201531  201525  201543      15  201531  201525  201543  201546      15
  201531  201525  201543  201549      15  201531  201525  201543  201552      15
  201528  201525  201519  201555      10  201528  201525  201531  201534      14
  201528  201525  201531  201537      14  201528  201525  201531  201540      14
  201528  201525  201543  201546      14  201528  201525  201543  201549      14
  201528  201525  201543  201552      14  201522  201519  201525  201528      10
  201522  201519  201525  201531      10  201522  201519  201525  201543      10
  201522  201519  201555  201558      19  201522  201519 -201555  201558       3
  201522  201519 -201555  201558      20  201522  201519  201555  201561       3
  201519  201525  201531  201534      15  201519  201525  201531  201537      15
  201519  201525  201531  201540      15  201519  201525  201543  201546      15
  201519  201525  201543  201549      15  201519  201525  201543  201552      15
  201519  201555  201561  201564       2  201516  201513  201519  201522       3
  201516  201513  201519  201525       3  201516  201513  201519  201555       3
  201513  201519  201525  201528      10  201579  201576  201582  201585       1
  201579  201576 -201582  201585       2  201576  201582  201588  201591       3
  201573  201567  201576  201579      19  201573  201567 -201576  201579       3
  201573  201567 -201576  201579      20  201573  201567  201576  201582       3
  201570  201567  201576  201579      19  201570  201567 -201576  201579       3
  201570  201567 -201576  201579      20  201570  201567  201576  201582       3
  201567  201576  201582  201585       2  201564  201561  201567  201570       3
  201564  201561  201567  201573       3  201564  201561  201567  201576       3
  201651  201648  201654  201657       1  201651  201648 -201654  201657       2
  201648  201654  201660  201663       3  201636  201630  201627  201639      51
  201636  201630 -201627  201639       6  201633  201630  201627  201639      51
  201633  201630 -201627  201639       6  201630  201627  201639  201642      51
  201630  201627 -201639  201642       6  201630  201627  201639  201645      51
  201630  201627 -201639  201645       6  201624  201621  201627  201630      51
  201624  201621 -201627  201630       6  201624  201621  201627  201639      51
  201624  201621 -201627  201639       6  201621  201627  201630  201633      51
  201621  201627 -201630  201633       6  201621  201627  201630  201636      51
  201621  201627 -201630  201636       6  201621  201627  201639  201642      51
  201621  201627 -201639  201642       6  201621  201627  201639  201645      51
  201621  201627 -201639  201645       6  201618  201612  201621  201624      29
  201618  201612  201621  201627      29  201615  201612  201621  201624      29
  201615  201612  201621  201627      29  201609  201603  201612  201615      10
  201609  201603  201612  201618      10  201609  201603  201612  201621      10
  201606  201603  201612  201615      10  201606  201603  201612  201618      10
  201606  201603  201612  201621      10  201603  201612  201621  201624      29
  201600  201594  201588  201648      10  201600  201594  201603  201606      14
  201600  201594  201603  201609      14  201600  201594  201603  201612      15
  201597  201594  201588  201648      10  201597  201594  201603  201606      14
  201597  201594  201603  201609      14  201597  201594  201603  201612      15
  201594  201603  201612  201615      10  201594  201603  201612  201618      10
  201591  201588  201594  201597      10  201591  201588  201594  201600      10
  201591  201588  201594  201603      10  201591  201588  201648  201651      19
  201591  201588 -201648  201651       3  201591  201588 -201648  201651      20
  201591  201588  201648  201654       3  201588  201594  201603  201606      15
  201588  201594  201603  201609      15  201588  201648  201654  201657       2
  201585  201582  201588  201591       3  201585  201582  201588  201594       3
  201585  201582  201588  201648       3  201582  201588  201594  201597      10
  201582  201588  201594  201600      10  201717  201714  201720  201723       1
  201717  201714 -201720  201723       2  201714  201720  201726  201729       3
  201714  201720  201726  201732       3  201699  201693  201702  201705      10
  201699  201693  201702  201708      10  201699  201693  201702  201711      10
  201696  201693  201702  201705      10  201696  201693  201702  201708      10
  201696  201693  201702  201711      10  201690  201684  201693  201696      10
  201690  201684  201693  201699      10  201690  201684  201693  201702      10
  201687  201684  201693  201696      10  201687  201684  201693  201699      10
  201687  201684  201693  201702      10  201684  201693  201702  201705      10
  201684  201693  201702  201708      10  201684  201693  201702  201711      10
  201681  201675  201684  201687      14  201681  201675  201684  201690      14
  201681  201675  201684  201693      15  201678  201675  201684  201687      14
  201678  201675  201684  201690      14  201678  201675  201684  201693      15
  201675  201684  201693  201696      10  201675  201684  201693  201699      10
  201672  201666  201660  201714      10  201672  201666  201675  201678      14
  201672  201666  201675  201681      14  201672  201666  201675  201684      15
  201669  201666  201660  201714      10  201669  201666  201675  201678      14
  201669  201666  201675  201681      14  201669  201666  201675  201684      15
  201666  201675  201684  201687      15  201666  201675  201684  201690      15
  201663  201660  201666  201669      10  201663  201660  201666  201672      10
  201663  201660  201666  201675      10  201663  201660  201714  201717      19
  201663  201660 -201714  201717       3  201663  201660 -201714  201717      20
  201663  201660  201714  201720       3  201660  201666  201675  201678      15
  201660  201666  201675  201681      15  201660  201714  201720  201723       2
  201657  201654  201660  201663       3  201657  201654  201660  201666       3
  201657  201654  201660  201714       3  201654  201660  201666  201669      10
  201654  201660  201666  201672      10  201738  201735  201741  201744       1
  201738  201735 -201741  201744       2  201735  201741  201747  201750       3
  201732  201726  201735  201738      19  201732  201726 -201735  201738       3
  201732  201726 -201735  201738      20  201732  201726  201735  201741       3
  201729  201726  201735  201738      19  201729  201726 -201735  201738       3
  201729  201726 -201735  201738      20  201729  201726  201735  201741       3
  201726  201735  201741  201744       2  201723  201720  201726  201729       3
  201723  201720  201726  201732       3  201723  201720  201726  201735       3
  201786  201783  201789  201792       1  201786  201783 -201789  201792       2
  201783  201789  201795  201798       3  201768  201759  201753  201771      15
  201765  201759  201753  201771      15  201762  201759  201753  201771      15
  201759  201753  201771  201774      15  201759  201753  201771  201777      15
  201759  201753  201771  201780      15  201756  201753  201747  201783      10
  201756  201753  201759  201762      14  201756  201753  201759  201765      14
  201756  201753  201759  201768      14  201756  201753  201771  201774      14
  201756  201753  201771  201777      14  201756  201753  201771  201780      14
  201750  201747  201753  201756      10  201750  201747  201753  201759      10
  201750  201747  201753  201771      10  201750  201747  201783  201786      19
  201750  201747 -201783  201786       3  201750  201747 -201783  201786      20
  201750  201747  201783  201789       3  201747  201753  201759  201762      15
  201747  201753  201759  201765      15  201747  201753  201759  201768      15
  201747  201753  201771  201774      15  201747  201753  201771  201777      15
  201747  201753  201771  201780      15  201747  201783  201789  201792       2
  201744  201741  201747  201750       3  201744  201741  201747  201753       3
  201744  201741  201747  201783       3  201741  201747  201753  201756      10
  201843  201840  201846  201849       1  201843  201840 -201846  201849       2
  201840  201846  201852  201855       3  201825  201819  201828  201831      14
  201825  201819  201828  201834      14  201825  201819  201828  201837      14
  201822  201819  201828  201831      14  201822  201819  201828  201834      14
  201822  201819  201828  201837      14  201816  201807  201801  201819      15
  201813  201807  201801  201819      15  201810  201807  201801  201819      15
  201807  201801  201819  201822      15  201807  201801  201819  201825      15
  201804  201801  201795  201840      10  201804  201801  201807  201810      14
  201804  201801  201807  201813      14  201804  201801  201807  201816      14
  201804  201801  201819  201822      14  201804  201801  201819  201825      14
  201804  201801  201819  201828      15  201801  201819  201828  201831      15
  201801  201819  201828  201834      15  201801  201819  201828  201837      15
  201798  201795  201801  201804      10  201798  201795  201801  201807      10
  201798  201795  201801  201819      10  201798  201795  201840  201843      19
  201798  201795 -201840  201843       3  201798  201795 -201840  201843      20
  201798  201795  201840  201846       3  201795  201801  201807  201810      15
  201795  201801  201807  201813      15  201795  201801  201807  201816      15
  201795  201801  201819  201822      15  201795  201801  201819  201825      15
  201795  201840  201846  201849       2  201792  201789  201795  201798       3
  201792  201789  201795  201801       3  201792  201789  201795  201840       3
  201789  201795  201801  201804      10  201885  201882  201888  201891       1
  201885  201882 -201888  201891       2  201882  201888  201894  201897       3
  201873  201864  201858  201876      90  201873  201864 -201858  201876      29
  201870  201864  201858  201876      90  201870  201864 -201858  201876      29
  201867  201864  201858  201876      90  201867  201864 -201858  201876      29
  201864  201858  201876  201879      91  201864  201858 -201876  201879      92
  201864  201858 -201876  201879      93  201864  201858 -201876  201879      94
  201861  201858  201852  201882      10  201861  201858  201864  201867      10
  201861  201858  201864  201870      10  201861  201858  201864  201873      10
  201861  201858  201876  201879      95  201855  201852  201858  201861      10
  201855  201852  201858  201864      10  201855  201852  201858  201876      90
  201855  201852 -201858  201876      29  201855  201852  201882  201885      19
  201855  201852 -201882  201885       3  201855  201852 -201882  201885      20
  201855  201852  201882  201888       3  201852  201858  201864  201867      15
  201852  201858  201864  201870      15  201852  201858  201864  201873      15
  201852  201858  201876  201879      96  201852  201858 -201876  201879      97
  201852  201858 -201876  201879      93  201852  201858 -201876  201879      98
  201852  201882  201888  201891       2  201849  201846  201852  201855       3
  201849  201846  201852  201858       3  201849  201846  201852  201882       3
  201846  201852  201858  201861      10  201933  201930  201936  201939       1
  201933  201930 -201936  201939       2  201930  201936  201942  201945       3
  201915  201906  201900  201918      15  201912  201906  201900  201918      15
  201909  201906  201900  201918      15  201906  201900  201918  201921      15
  201906  201900  201918  201924      15  201906  201900  201918  201927      15
  201903  201900  201894  201930      10  201903  201900  201906  201909      14
  201903  201900  201906  201912      14  201903  201900  201906  201915      14
  201903  201900  201918  201921      14  201903  201900  201918  201924      14
  201903  201900  201918  201927      14  201897  201894  201900  201903      10
  201897  201894  201900  201906      10  201897  201894  201900  201918      10
  201897  201894  201930  201933      19  201897  201894 -201930  201933       3
  201897  201894 -201930  201933      20  201897  201894  201930  201936       3
  201894  201900  201906  201909      15  201894  201900  201906  201912      15
  201894  201900  201906  201915      15  201894  201900  201918  201921      15
  201894  201900  201918  201924      15  201894  201900  201918  201927      15
  201894  201930  201936  201939       2  201891  201888  201894  201897       3
  201891  201888  201894  201900       3  201891  201888  201894  201930       3
  201888  201894  201900  201903      10  201999  201996  202002  202005       1
  201999  201996 -202002  202005       2  201996  202002  202008  202011       3
  201981  201975  201984  201987      10  201981  201975  201984  201990      10
  201981  201975  201984  201993      10  201978  201975  201984  201987      10
  201978  201975  201984  201990      10  201978  201975  201984  201993      10
  201972  201966  201975  201978      10  201972  201966  201975  201981      10
  201972  201966  201975  201984      10  201969  201966  201975  201978      10
  201969  201966  201975  201981      10  201969  201966  201975  201984      10
  201966  201975  201984  201987      10  201966  201975  201984  201990      10
  201966  201975  201984  201993      10  201963  201957  201966  201969      14
  201963  201957  201966  201972      14  201963  201957  201966  201975      15
  201960  201957  201966  201969      14  201960  201957  201966  201972      14
  201960  201957  201966  201975      15  201957  201966  201975  201978      10
  201957  201966  201975  201981      10  201954  201948  201942  201996      10
  201954  201948  201957  201960      14  201954  201948  201957  201963      14
  201954  201948  201957  201966      15  201951  201948  201942  201996      10
  201951  201948  201957  201960      14  201951  201948  201957  201963      14
  201951  201948  201957  201966      15  201948  201957  201966  201969      15
  201948  201957  201966  201972      15  201945  201942  201948  201951      10
  201945  201942  201948  201954      10  201945  201942  201948  201957      10
  201945  201942  201996  201999      19  201945  201942 -201996  201999       3
  201945  201942 -201996  201999      20  201945  201942  201996  202002       3
  201942  201948  201957  201960      15  201942  201948  201957  201963      15
  201942  201996  202002  202005       2  201939  201936  201942  201945       3
  201939  201936  201942  201948       3  201939  201936  201942  201996       3
  201936  201942  201948  201951      10  201936  201942  201948  201954      10
  202035  202032  202038  202041       1  202035  202032 -202038  202041       2
  202032  202038  202044  202047       3  202032  202038  202044  202050       3
  202020  202014  202008  202032      10  202020  202014  202023  202026       3
  202020  202014  202023  202029       3  202017  202014  202008  202032      10
  202017  202014  202023  202026       3  202017  202014  202023  202029       3
  202011  202008  202014  202017      10  202011  202008  202014  202020      10
  202011  202008  202014  202023      10  202011  202008  202032  202035      19
  202011  202008 -202032  202035       3  202011  202008 -202032  202035      20
  202011  202008  202032  202038       3  202008  202032  202038  202041       2
  202005  202002  202008  202011       3  202005  202002  202008  202014       3
  202005  202002  202008  202032       3  202002  202008  202014  202017      10
  202002  202008  202014  202020      10  202056  202053  202059  202062       1
  202056  202053 -202059  202062       2  202053  202059  202065  202068       3
  202050  202044  202053  202056      19  202050  202044 -202053  202056       3
  202050  202044 -202053  202056      20  202050  202044  202053  202059       3
  202047  202044  202053  202056      19  202047  202044 -202053  202056       3
  202047  202044 -202053  202056      20  202047  202044  202053  202059       3
  202044  202053  202059  202062       2  202041  202038  202044  202047       3
  202041  202038  202044  202050       3  202041  202038  202044  202053       3
  202122  202119  202125  202128       1  202122  202119 -202125  202128       2
  202119  202125  202131  202134       3  202104  202098  202107  202110      10
  202104  202098  202107  202113      10  202104  202098  202107  202116      10
  202101  202098  202107  202110      10  202101  202098  202107  202113      10
  202101  202098  202107  202116      10  202095  202089  202098  202101      10
  202095  202089  202098  202104      10  202095  202089  202098  202107      10
  202092  202089  202098  202101      10  202092  202089  202098  202104      10
  202092  202089  202098  202107      10  202089  202098  202107  202110      10
  202089  202098  202107  202113      10  202089  202098  202107  202116      10
  202086  202080  202089  202092      14  202086  202080  202089  202095      14
  202086  202080  202089  202098      15  202083  202080  202089  202092      14
  202083  202080  202089  202095      14  202083  202080  202089  202098      15
  202080  202089  202098  202101      10  202080  202089  202098  202104      10
  202077  202071  202065  202119      10  202077  202071  202080  202083      14
  202077  202071  202080  202086      14  202077  202071  202080  202089      15
  202074  202071  202065  202119      10  202074  202071  202080  202083      14
  202074  202071  202080  202086      14  202074  202071  202080  202089      15
  202071  202080  202089  202092      15  202071  202080  202089  202095      15
  202068  202065  202071  202074      10  202068  202065  202071  202077      10
  202068  202065  202071  202080      10  202068  202065  202119  202122      19
  202068  202065 -202119  202122       3  202068  202065 -202119  202122      20
  202068  202065  202119  202125       3  202065  202071  202080  202083      15
  202065  202071  202080  202086      15  202065  202119  202125  202128       2
  202062  202059  202065  202068       3  202062  202059  202065  202071       3
  202062  202059  202065  202119       3  202059  202065  202071  202074      10
  202059  202065  202071  202077      10  202164  202161  202167  202170       1
  202164  202161 -202167  202170       2  202161  202167  202173  202176       3
  202152  202143  202137  202155      90  202152  202143 -202137  202155      29
  202149  202143  202137  202155      90  202149  202143 -202137  202155      29
  202146  202143  202137  202155      90  202146  202143 -202137  202155      29
  202143  202137  202155  202158      91  202143  202137 -202155  202158      92
  202143  202137 -202155  202158      93  202143  202137 -202155  202158      94
  202140  202137  202131  202161      10  202140  202137  202143  202146      10
  202140  202137  202143  202149      10  202140  202137  202143  202152      10
  202140  202137  202155  202158      95  202134  202131  202137  202140      10
  202134  202131  202137  202143      10  202134  202131  202137  202155      90
  202134  202131 -202137  202155      29  202134  202131  202161  202164      19
  202134  202131 -202161  202164       3  202134  202131 -202161  202164      20
  202134  202131  202161  202167       3  202131  202137  202143  202146      15
  202131  202137  202143  202149      15  202131  202137  202143  202152      15
  202131  202137  202155  202158      96  202131  202137 -202155  202158      97
  202131  202137 -202155  202158      93  202131  202137 -202155  202158      98
  202131  202161  202167  202170       2  202128  202125  202131  202134       3
  202128  202125  202131  202137       3  202128  202125  202131  202161       3
  202125  202131  202137  202140      10  202221  202218  202224  202227       1
  202221  202218 -202224  202227       2  202218  202224  202230  202233       3
  202203  202194  202188  202206      15  202200  202194  202188  202206      15
  202197  202194  202188  202206      15  202194  202188  202206  202209      15
  202194  202188  202206  202212      15  202194  202188  202206  202215      15
  202191  202188  202194  202197      14  202191  202188  202194  202200      14
  202191  202188  202194  202203      14  202191  202188  202206  202209      14
  202191  202188  202206  202212      14  202191  202188  202206  202215      14
  202185  202179  202173  202218      10  202185  202179  202188  202191      14
  202185  202179  202188  202194      15  202185  202179  202188  202206      15
  202182  202179  202173  202218      10  202182  202179  202188  202191      14
  202182  202179  202188  202194      15  202182  202179  202188  202206      15
  202179  202188  202194  202197      15  202179  202188  202194  202200      15
  202179  202188  202194  202203      15  202179  202188  202206  202209      15
  202179  202188  202206  202212      15  202179  202188  202206  202215      15
  202176  202173  202179  202182      10  202176  202173  202179  202185      10
  202176  202173  202179  202188      10  202176  202173  202218  202221      19
  202176  202173 -202218  202221       3  202176  202173 -202218  202221      20
  202176  202173  202218  202224       3  202173  202179  202188  202191      15
  202173  202218  202224  202227       2  202170  202167  202173  202176       3
  202170  202167  202173  202179       3  202170  202167  202173  202218       3
  202167  202173  202179  202182      10  202167  202173  202179  202185      10
  202263  202260  202266  202269       1  202263  202260 -202266  202269       2
  202260  202266  202272  202275       3  202248  202245  202251  202254       1
  202248  202245 -202251  202254       2  202248  202245  202251  202257       1
  202248  202245 -202251  202257       2  202242  202236  202230  202260      10
  202242  202236  202245  202248      19  202242  202236 -202245  202248       3
  202242  202236 -202245  202248      20  202242  202236  202245  202251       3
  202239  202236  202230  202260      10  202239  202236  202245  202248      19
  202239  202236 -202245  202248       3  202239  202236 -202245  202248      20
  202239  202236  202245  202251       3  202236  202245  202251  202254       2
  202236  202245  202251  202257       2  202233  202230  202236  202239      10
  202233  202230  202236  202242      10  202233  202230  202236  202245      10
  202233  202230  202260  202263      19  202233  202230 -202260  202263       3
  202233  202230 -202260  202263      20  202233  202230  202260  202266       3
  202230  202260  202266  202269       2  202227  202224  202230  202233       3
  202227  202224  202230  202236       3  202227  202224  202230  202260       3
  202224  202230  202236  202239      10  202224  202230  202236  202242      10
  202299  202296  202302  202305       1  202299  202296 -202302  202305       2
  202296  202302  202308  202311       3  202284  202278  202272  202296      10
  202284  202278  202287  202290       3  202284  202278  202287  202293       3
  202281  202278  202272  202296      10  202281  202278  202287  202290       3
  202281  202278  202287  202293       3  202275  202272  202278  202281      10
  202275  202272  202278  202284      10  202275  202272  202278  202287      10
  202275  202272  202296  202299      19  202275  202272 -202296  202299       3
  202275  202272 -202296  202299      20  202275  202272  202296  202302       3
  202272  202296  202302  202305       2  202269  202266  202272  202275       3
  202269  202266  202272  202278       3  202269  202266  202272  202296       3
  202266  202272  202278  202281      10  202266  202272  202278  202284      10
  202344  202341  202347  202350       1  202344  202341 -202347  202350       2
  202341  202347  202353  202356       3  202329  202323  202332  202335       3
  202329  202323  202332  202338       3  202326  202323  202332  202335       3
  202326  202323  202332  202338       3  202320  202314  202308  202341      10
  202320  202314  202323  202326      14  202320  202314  202323  202329      14
  202320  202314  202323  202332      10  202317  202314  202308  202341      10
  202317  202314  202323  202326      14  202317  202314  202323  202329      14
  202317  202314  202323  202332      10  202311  202308  202314  202317      10
  202311  202308  202314  202320      10  202311  202308  202314  202323      10
  202311  202308  202341  202344      19  202311  202308 -202341  202344       3
  202311  202308 -202341  202344      20  202311  202308  202341  202347       3
  202308  202314  202323  202326      15  202308  202314  202323  202329      15
  202308  202341  202347  202350       2  202305  202302  202308  202311       3
  202305  202302  202308  202314       3  202305  202302  202308  202341       3
  202302  202308  202314  202317      10  202302  202308  202314  202320      10
  202401  202398  202404  202407       1  202401  202398 -202404  202407       2
  202398  202404  202410  202413       3  202383  202374  202368  202386      15
  202380  202374  202368  202386      15  202377  202374  202368  202386      15
  202374  202368  202386  202389      15  202374  202368  202386  202392      15
  202374  202368  202386  202395      15  202371  202368  202374  202377      14
  202371  202368  202374  202380      14  202371  202368  202374  202383      14
  202371  202368  202386  202389      14  202371  202368  202386  202392      14
  202371  202368  202386  202395      14  202365  202359  202353  202398      10
  202365  202359  202368  202371      14  202365  202359  202368  202374      15
  202365  202359  202368  202386      15  202362  202359  202353  202398      10
  202362  202359  202368  202371      14  202362  202359  202368  202374      15
  202362  202359  202368  202386      15  202359  202368  202374  202377      15
  202359  202368  202374  202380      15  202359  202368  202374  202383      15
  202359  202368  202386  202389      15  202359  202368  202386  202392      15
  202359  202368  202386  202395      15  202356  202353  202359  202362      10
  202356  202353  202359  202365      10  202356  202353  202359  202368      10
  202356  202353  202398  202401      19  202356  202353 -202398  202401       3
  202356  202353 -202398  202401      20  202356  202353  202398  202404       3
  202353  202359  202368  202371      15  202353  202398  202404  202407       2
  202350  202347  202353  202356       3  202350  202347  202353  202359       3
  202350  202347  202353  202398       3  202347  202353  202359  202362      10
  202347  202353  202359  202365      10  202446  202443  202449  202452       1
  202446  202443 -202449  202452       2  202443  202449  202455  202458       3
  202431  202425  202434  202437       3  202431  202425  202434  202440       3
  202428  202425  202434  202437       3  202428  202425  202434  202440       3
  202422  202416  202410  202443      10  202422  202416  202425  202428      14
  202422  202416  202425  202431      14  202422  202416  202425  202434      10
  202419  202416  202410  202443      10  202419  202416  202425  202428      14
  202419  202416  202425  202431      14  202419  202416  202425  202434      10
  202413  202410  202416  202419      10  202413  202410  202416  202422      10
  202413  202410  202416  202425      10  202413  202410  202443  202446      19
  202413  202410 -202443  202446       3  202413  202410 -202443  202446      20
  202413  202410  202443  202449       3  202410  202416  202425  202428      15
  202410  202416  202425  202431      15  202410  202443  202449  202452       2
  202407  202404  202410  202413       3  202407  202404  202410  202416       3
  202407  202404  202410  202443       3  202404  202410  202416  202419      10
  202404  202410  202416  202422      10  202503  202500  202506  202509       1
  202503  202500 -202506  202509       2  202500  202506  202512  202515       3
  202485  202479  202488  202491      14  202485  202479  202488  202494      14
  202485  202479  202488  202497      14  202482  202479  202488  202491      14
  202482  202479  202488  202494      14  202482  202479  202488  202497      14
  202476  202467  202461  202479      15  202473  202467  202461  202479      15
  202470  202467  202461  202479      15  202467  202461  202479  202482      15
  202467  202461  202479  202485      15  202464  202461  202455  202500      10
  202464  202461  202467  202470      14  202464  202461  202467  202473      14
  202464  202461  202467  202476      14  202464  202461  202479  202482      14
  202464  202461  202479  202485      14  202464  202461  202479  202488      15
  202461  202479  202488  202491      15  202461  202479  202488  202494      15
  202461  202479  202488  202497      15  202458  202455  202461  202464      10
  202458  202455  202461  202467      10  202458  202455  202461  202479      10
  202458  202455  202500  202503      19  202458  202455 -202500  202503       3
  202458  202455 -202500  202503      20  202458  202455  202500  202506       3
  202455  202461  202467  202470      15  202455  202461  202467  202473      15
  202455  202461  202467  202476      15  202455  202461  202479  202482      15
  202455  202461  202479  202485      15  202455  202500  202506  202509       2
  202452  202449  202455  202458       3  202452  202449  202455  202461       3
  202452  202449  202455  202500       3  202449  202455  202461  202464      10
  202560  202557  202563  202566       1  202560  202557 -202563  202566       2
  202557  202563  202569  202572       3  202542  202536  202545  202548      14
  202542  202536  202545  202551      14  202542  202536  202545  202554      14
  202539  202536  202545  202548      14  202539  202536  202545  202551      14
  202539  202536  202545  202554      14  202533  202524  202518  202536      15
  202530  202524  202518  202536      15  202527  202524  202518  202536      15
  202524  202518  202536  202539      15  202524  202518  202536  202542      15
  202521  202518  202512  202557      10  202521  202518  202524  202527      14
  202521  202518  202524  202530      14  202521  202518  202524  202533      14
  202521  202518  202536  202539      14  202521  202518  202536  202542      14
  202521  202518  202536  202545      15  202518  202536  202545  202548      15
  202518  202536  202545  202551      15  202518  202536  202545  202554      15
  202515  202512  202518  202521      10  202515  202512  202518  202524      10
  202515  202512  202518  202536      10  202515  202512  202557  202560      19
  202515  202512 -202557  202560       3  202515  202512 -202557  202560      20
  202515  202512  202557  202563       3  202512  202518  202524  202527      15
  202512  202518  202524  202530      15  202512  202518  202524  202533      15
  202512  202518  202536  202539      15  202512  202518  202536  202542      15
  202512  202557  202563  202566       2  202509  202506  202512  202515       3
  202509  202506  202512  202518       3  202509  202506  202512  202557       3
  202506  202512  202518  202521      10  202605  202602  202608  202611       1
  202605  202602 -202608  202611       2  202602  202608  202614  202617       3
  202602  202608  202614  202620       3  202590  202584  202593  202596       3
  202590  202584  202593  202599       3  202587  202584  202593  202596       3
  202587  202584  202593  202599       3  202581  202575  202569  202602      10
  202581  202575  202584  202587      14  202581  202575  202584  202590      14
  202581  202575  202584  202593      10  202578  202575  202569  202602      10
  202578  202575  202584  202587      14  202578  202575  202584  202590      14
  202578  202575  202584  202593      10  202572  202569  202575  202578      10
  202572  202569  202575  202581      10  202572  202569  202575  202584      10
  202572  202569  202602  202605      19  202572  202569 -202602  202605       3
  202572  202569 -202602  202605      20  202572  202569  202602  202608       3
  202569  202575  202584  202587      15  202569  202575  202584  202590      15
  202569  202602  202608  202611       2  202566  202563  202569  202572       3
  202566  202563  202569  202575       3  202566  202563  202569  202602       3
  202563  202569  202575  202578      10  202563  202569  202575  202581      10
  202626  202623  202629  202632       1  202626  202623 -202629  202632       2
  202623  202629  202635  202638       3  202620  202614  202623  202626      19
  202620  202614 -202623  202626       3  202620  202614 -202623  202626      20
  202620  202614  202623  202629       3  202617  202614  202623  202626      19
  202617  202614 -202623  202626       3  202617  202614 -202623  202626      20
  202617  202614  202623  202629       3  202614  202623  202629  202632       2
  202611  202608  202614  202617       3  202611  202608  202614  202620       3
  202611  202608  202614  202623       3  202677  202674  202680  202683       1
  202677  202674 -202680  202683       2  202674  202680  202686  202689       3
  202656  202650  202659  202662      63  202653  202650  202659  202662      63
  202650  202659  202662  202665      63  202650  202659  202662  202668      63
  202650  202659  202662  202671      63  202647  202641  202635  202674      10
  202647  202641  202650  202653      10  202647  202641  202650  202656      10
  202647  202641  202650  202659      10  202644  202641  202635  202674      10
  202644  202641  202650  202653      10  202644  202641  202650  202656      10
  202644  202641  202650  202659      10  202638  202635  202641  202644      10
  202638  202635  202641  202647      10  202638  202635  202641  202650      10
  202638  202635  202674  202677      19  202638  202635 -202674  202677       3
  202638  202635 -202674  202677      20  202638  202635  202674  202680       3
  202635  202641  202650  202653      10  202635  202641  202650  202656      10
  202635  202674  202680  202683       2  202632  202629  202635  202638       3
  202632  202629  202635  202641       3  202632  202629  202635  202674       3
  202629  202635  202641  202644      10  202629  202635  202641  202647      10
  202743  202740  202746  202749       1  202743  202740 -202746  202749       2
  202740  202746  202752  202755       3  202725  202719  202728  202731      10
  202725  202719  202728  202734      10  202725  202719  202728  202737      10
  202722  202719  202728  202731      10  202722  202719  202728  202734      10
  202722  202719  202728  202737      10  202716  202710  202719  202722      10
  202716  202710  202719  202725      10  202716  202710  202719  202728      10
  202713  202710  202719  202722      10  202713  202710  202719  202725      10
  202713  202710  202719  202728      10  202710  202719  202728  202731      10
  202710  202719  202728  202734      10  202710  202719  202728  202737      10
  202707  202701  202710  202713      14  202707  202701  202710  202716      14
  202707  202701  202710  202719      15  202704  202701  202710  202713      14
  202704  202701  202710  202716      14  202704  202701  202710  202719      15
  202701  202710  202719  202722      10  202701  202710  202719  202725      10
  202698  202692  202686  202740      10  202698  202692  202701  202704      14
  202698  202692  202701  202707      14  202698  202692  202701  202710      15
  202695  202692  202686  202740      10  202695  202692  202701  202704      14
  202695  202692  202701  202707      14  202695  202692  202701  202710      15
  202692  202701  202710  202713      15  202692  202701  202710  202716      15
  202689  202686  202692  202695      10  202689  202686  202692  202698      10
  202689  202686  202692  202701      10  202689  202686  202740  202743      19
  202689  202686 -202740  202743       3  202689  202686 -202740  202743      20
  202689  202686  202740  202746       3  202686  202692  202701  202704      15
  202686  202692  202701  202707      15  202686  202740  202746  202749       2
  202683  202680  202686  202689       3  202683  202680  202686  202692       3
  202683  202680  202686  202740       3  202680  202686  202692  202695      10
  202680  202686  202692  202698      10  202803  202800  202806  202809       1
  202803  202800 -202806  202809       2  202800  202806  202812  202815       3
  202791  202788  202794  202797      41  202785  202782  202788  202791      41
  202785  202782  202788  202794      41  202782  202788  202794  202797      41
  202779  202776  202782  202785      41  202779  202776  202782  202788      41
  202776  202782  202788  202791      41  202773  202770  202767  202794      41
  202773  202770  202776  202779      41  202773  202770  202776  202782      41
  202770  202767  202794  202797      41  202770  202776  202782  202785      41
  202767  202770  202776  202779      41  202767  202794  202788  202791      41
  202764  202758  202752  202800      10  202764  202758  202767  202770       3
  202764  202758  202767  202794       3  202761  202758  202752  202800      10
  202761  202758  202767  202770       3  202761  202758  202767  202794       3
  202758  202767  202770  202773      41  202758  202767  202794  202797      41
  202755  202752  202758  202761      10  202755  202752  202758  202764      10
  202755  202752  202758  202767      10  202755  202752  202800  202803      19
  202755  202752 -202800  202803       3  202755  202752 -202800  202803      20
  202755  202752  202800  202806       3  202752  202800  202806  202809       2
  202749  202746  202752  202755       3  202749  202746  202752  202758       3
  202749  202746  202752  202800       3  202746  202752  202758  202761      10
  202746  202752  202758  202764      10  202839  202836  202842  202845       1
  202839  202836 -202842  202845       2  202836  202842  202848  202851       3
  202824  202818  202812  202836      10  202824  202818  202827  202830       3
  202824  202818  202827  202833       3  202821  202818  202812  202836      10
  202821  202818  202827  202830       3  202821  202818  202827  202833       3
  202815  202812  202818  202821      10  202815  202812  202818  202824      10
  202815  202812  202818  202827      10  202815  202812  202836  202839      19
  202815  202812 -202836  202839       3  202815  202812 -202836  202839      20
  202815  202812  202836  202842       3  202812  202836  202842  202845       2
  202809  202806  202812  202815       3  202809  202806  202812  202818       3
  202809  202806  202812  202836       3  202806  202812  202818  202821      10
  202806  202812  202818  202824      10  202911  202908  202914  202917       1
  202911  202908 -202914  202917       2  202908  202914  202920  202923       3
  202908  202914  202920  202926       3  202896  202890  202887  202899      51
  202896  202890 -202887  202899       6  202893  202890  202887  202899      51
  202893  202890 -202887  202899       6  202890  202887  202899  202902      51
  202890  202887 -202899  202902       6  202890  202887  202899  202905      51
  202890  202887 -202899  202905       6  202884  202881  202887  202890      51
  202884  202881 -202887  202890       6  202884  202881  202887  202899      51
  202884  202881 -202887  202899       6  202881  202887  202890  202893      51
  202881  202887 -202890  202893       6  202881  202887  202890  202896      51
  202881  202887 -202890  202896       6  202881  202887  202899  202902      51
  202881  202887 -202899  202902       6  202881  202887  202899  202905      51
  202881  202887 -202899  202905       6  202878  202872  202881  202884      29
  202878  202872  202881  202887      29  202875  202872  202881  202884      29
  202875  202872  202881  202887      29  202869  202863  202872  202875      10
  202869  202863  202872  202878      10  202869  202863  202872  202881      10
  202866  202863  202872  202875      10  202866  202863  202872  202878      10
  202866  202863  202872  202881      10  202863  202872  202881  202884      29
  202860  202854  202848  202908      10  202860  202854  202863  202866      14
  202860  202854  202863  202869      14  202860  202854  202863  202872      15
  202857  202854  202848  202908      10  202857  202854  202863  202866      14
  202857  202854  202863  202869      14  202857  202854  202863  202872      15
  202854  202863  202872  202875      10  202854  202863  202872  202878      10
  202851  202848  202854  202857      10  202851  202848  202854  202860      10
  202851  202848  202854  202863      10  202851  202848  202908  202911      19
  202851  202848 -202908  202911       3  202851  202848 -202908  202911      20
  202851  202848  202908  202914       3  202848  202854  202863  202866      15
  202848  202854  202863  202869      15  202848  202908  202914  202917       2
  202845  202842  202848  202851       3  202845  202842  202848  202854       3
  202845  202842  202848  202908       3  202842  202848  202854  202857      10
  202842  202848  202854  202860      10  202932  202929  202935  202938       1
  202932  202929 -202935  202938       2  202929  202935  202941  202944       3
  202926  202920  202929  202932      19  202926  202920 -202929  202932       3
  202926  202920 -202929  202932      20  202926  202920  202929  202935       3
  202923  202920  202929  202932      19  202923  202920 -202929  202932       3
  202923  202920 -202929  202932      20  202923  202920  202929  202935       3
  202920  202929  202935  202938       2  202917  202914  202920  202923       3
  202917  202914  202920  202926       3  202917  202914  202920  202929       3
  202995  202992  202998  203001       1  202995  202992 -202998  203001       2
  202992  202998  203004  203007       3  202983  202980  202986  202989      41
  202977  202974  202971  202980       7  202977  202974 -202971  202980     151
  202977  202974 -202971  202980      29  202977  202974 -202971  202980     152
  202974  202971  202980  202983      41  202971  202980  202986  202989      41
  202968  202965  202971  202974      41  202968  202965  202971  202980      41
  202965  202971  202974  202977       7  202965  202971 -202974  202977     151
  202965  202971 -202974  202977      29  202965  202971 -202974  202977     152
  202965  202971  202980  202983      41  202962  202959  202956  202986      41
  202962  202959  202965  202968      41  202962  202959  202965  202971      41
  202959  202956  202986  202989      41  202956  202959  202965  202968      41
  202956  202986  202980  202983      41  202953  202947  202941  202992      10
  202953  202947  202956  202959       3  202953  202947  202956  202986       3
  202950  202947  202941  202992      10  202950  202947  202956  202959       3
  202950  202947  202956  202986       3  202947  202956  202959  202962      41
  202947  202956  202986  202989      41  202944  202941  202947  202950      10
  202944  202941  202947  202953      10  202944  202941  202947  202956      10
  202944  202941  202992  202995      19  202944  202941 -202992  202995       3
  202944  202941 -202992  202995      20  202944  202941  202992  202998       3
  202941  202992  202998  203001       2  202938  202935  202941  202944       3
  202938  202935  202941  202947       3  202938  202935  202941  202992       3
  202935  202941  202947  202950      10  202935  202941  202947  202953      10
  203052  203049  203055  203058       1  203052  203049 -203055  203058       2
  203049  203055  203061  203064       3  203034  203028  203037  203040      14
  203034  203028  203037  203043      14  203034  203028  203037  203046      14
  203031  203028  203037  203040      14  203031  203028  203037  203043      14
  203031  203028  203037  203046      14  203025  203016  203010  203028      15
  203022  203016  203010  203028      15  203019  203016  203010  203028      15
  203016  203010  203028  203031      15  203016  203010  203028  203034      15
  203013  203010  203004  203049      10  203013  203010  203016  203019      14
  203013  203010  203016  203022      14  203013  203010  203016  203025      14
  203013  203010  203028  203031      14  203013  203010  203028  203034      14
  203013  203010  203028  203037      15  203010  203028  203037  203040      15
  203010  203028  203037  203043      15  203010  203028  203037  203046      15
  203007  203004  203010  203013      10  203007  203004  203010  203016      10
  203007  203004  203010  203028      10  203007  203004  203049  203052      19
  203007  203004 -203049  203052       3  203007  203004 -203049  203052      20
  203007  203004  203049  203055       3  203004  203010  203016  203019      15
  203004  203010  203016  203022      15  203004  203010  203016  203025      15
  203004  203010  203028  203031      15  203004  203010  203028  203034      15
  203004  203049  203055  203058       2  203001  202998  203004  203007       3
  203001  202998  203004  203010       3  203001  202998  203004  203049       3
  202998  203004  203010  203013      10  203082  203088  203091  203094       3
  203082  203088  203091  203097       3  203082  203088  203118  203121       3
  203073  203067  203061  203082      10  203073  203067  203076  203079      95
  203070  203067  203061  203082      10  203070  203067  203076  203079      95
  203064  203061  203067  203070      10  203064  203061  203067  203073      10
  203064  203061  203067  203076      90  203064  203061 -203067  203076      29
  203064  203061  203082  203085      19  203064  203061 -203082  203085       3
  203064  203061 -203082  203085      20  203064  203061  203082  203088       3
  203061  203067  203076  203079     127  203061  203067 -203076  203079     128
  203061  203067 -203076  203079     129  203061  203067 -203076  203079     130
  203058  203055  203061  203064       3  203058  203055  203061  203067       3
  203058  203055  203061  203082       3  203055  203061  203067  203070      10
  203055  203061  203067  203073      10  203127  203124  203130  203133       1
  203127  203124 -203130  203133       2  203124  203130  203136  203139       3
  203121  203118  203124  203127      19  203121  203118 -203124  203127       3
  203121  203118 -203124  203127      20  203121  203118  203124  203130       3
  203118  203124  203130  203133       2  203115  203109  203118  203121      10
  203115  203109  203118  203124      10  203112  203109  203118  203121      10
  203112  203109  203118  203124      10  203106  203100  203109  203112      14
  203106  203100  203109  203115      14  203106  203100  203109  203118      15
  203103  203100  203109  203112      14  203103  203100  203109  203115      14
  203103  203100  203109  203118      15  203100  203109  203118  203121      10
  203097  203091  203088  203118       3  203097  203091  203100  203103      10
  203097  203091  203100  203106      10  203097  203091  203100  203109      10
  203094  203091  203088  203118       3  203094  203091  203100  203103      10
  203094  203091  203100  203106      10  203094  203091  203100  203109      10
  203091  203088  203118  203121       3  203091  203100  203109  203112      15
  203091  203100  203109  203115      15  203088  203091  203100  203103      10
  203088  203091  203100  203106      10  203088  203118  203109  203112      10
  203088  203118  203109  203115      10  203190  203187  203193  203196       1
  203190  203187 -203193  203196       2  203187  203193  203199  203202       3
  203178  203175  203181  203184      41  203172  203169  203166  203175       7
  203172  203169 -203166  203175     151  203172  203169 -203166  203175      29
  203172  203169 -203166  203175     152  203169  203166  203175  203178      41
  203166  203175  203181  203184      41  203163  203160  203166  203169      41
  203163  203160  203166  203175      41  203160  203166  203169  203172       7
  203160  203166 -203169  203172     151  203160  203166 -203169  203172      29
  203160  203166 -203169  203172     152  203160  203166  203175  203178      41
  203157  203154  203151  203181      41  203157  203154  203160  203163      41
  203157  203154  203160  203166      41  203154  203151  203181  203184      41
  203151  203154  203160  203163      41  203151  203181  203175  203178      41
  203148  203142  203136  203187      10  203148  203142  203151  203154       3
  203148  203142  203151  203181       3  203145  203142  203136  203187      10
  203145  203142  203151  203154       3  203145  203142  203151  203181       3
  203142  203151  203154  203157      41  203142  203151  203181  203184      41
  203139  203136  203142  203145      10  203139  203136  203142  203148      10
  203139  203136  203142  203151      10  203139  203136  203187  203190      19
  203139  203136 -203187  203190       3  203139  203136 -203187  203190      20
  203139  203136  203187  203193       3  203136  203187  203193  203196       2
  203133  203130  203136  203139       3  203133  203130  203136  203142       3
  203133  203130  203136  203187       3  203130  203136  203142  203145      10
  203130  203136  203142  203148      10  203250  203247  203253  203256       1
  203250  203247 -203253  203256       2  203247  203253  203259  203262       3
  203238  203235  203241  203244      41  203232  203229  203235  203238      41
  203232  203229  203235  203241      41  203229  203235  203241  203244      41
  203226  203223  203229  203232      41  203226  203223  203229  203235      41
  203223  203229  203235  203238      41  203220  203217  203214  203241      41
  203220  203217  203223  203226      41  203220  203217  203223  203229      41
  203217  203214  203241  203244      41  203217  203223  203229  203232      41
  203214  203217  203223  203226      41  203214  203241  203235  203238      41
  203211  203205  203199  203247      10  203211  203205  203214  203217       3
  203211  203205  203214  203241       3  203208  203205  203199  203247      10
  203208  203205  203214  203217       3  203208  203205  203214  203241       3
  203205  203214  203217  203220      41  203205  203214  203241  203244      41
  203202  203199  203205  203208      10  203202  203199  203205  203211      10
  203202  203199  203205  203214      10  203202  203199  203247  203250      19
  203202  203199 -203247  203250       3  203202  203199 -203247  203250      20
  203202  203199  203247  203253       3  203199  203247  203253  203256       2
  203196  203193  203199  203202       3  203196  203193  203199  203205       3
  203196  203193  203199  203247       3  203193  203199  203205  203208      10
  203193  203199  203205  203211      10  203307  203304  203310  203313       1
  203307  203304 -203310  203313       2  203304  203310  203316  203319       3
  203289  203283  203292  203295      14  203289  203283  203292  203298      14
  203289  203283  203292  203301      14  203286  203283  203292  203295      14
  203286  203283  203292  203298      14  203286  203283  203292  203301      14
  203280  203271  203265  203283      15  203277  203271  203265  203283      15
  203274  203271  203265  203283      15  203271  203265  203283  203286      15
  203271  203265  203283  203289      15  203268  203265  203259  203304      10
  203268  203265  203271  203274      14  203268  203265  203271  203277      14
  203268  203265  203271  203280      14  203268  203265  203283  203286      14
  203268  203265  203283  203289      14  203268  203265  203283  203292      15
  203265  203283  203292  203295      15  203265  203283  203292  203298      15
  203265  203283  203292  203301      15  203262  203259  203265  203268      10
  203262  203259  203265  203271      10  203262  203259  203265  203283      10
  203262  203259  203304  203307      19  203262  203259 -203304  203307       3
  203262  203259 -203304  203307      20  203262  203259  203304  203310       3
  203259  203265  203271  203274      15  203259  203265  203271  203277      15
  203259  203265  203271  203280      15  203259  203265  203283  203286      15
  203259  203265  203283  203289      15  203259  203304  203310  203313       2
  203256  203253  203259  203262       3  203256  203253  203259  203265       3
  203256  203253  203259  203304       3  203253  203259  203265  203268      10
  203349  203346  203352  203355       1  203349  203346 -203352  203355       2
  203346  203352  203358  203361       3  203334  203331  203337  203340       1
  203334  203331 -203337  203340       2  203334  203331  203337  203343       1
  203334  203331 -203337  203343       2  203328  203322  203316  203346      10
  203328  203322  203331  203334      19  203328  203322 -203331  203334       3
  203328  203322 -203331  203334      20  203328  203322  203331  203337       3
  203325  203322  203316  203346      10  203325  203322  203331  203334      19
  203325  203322 -203331  203334       3  203325  203322 -203331  203334      20
  203325  203322  203331  203337       3  203322  203331  203337  203340       2
  203322  203331  203337  203343       2  203319  203316  203322  203325      10
  203319  203316  203322  203328      10  203319  203316  203322  203331      10
  203319  203316  203346  203349      19  203319  203316 -203346  203349       3
  203319  203316 -203346  203349      20  203319  203316  203346  203352       3
  203316  203346  203352  203355       2  203313  203310  203316  203319       3
  203313  203310  203316  203322       3  203313  203310  203316  203346       3
  203310  203316  203322  203325      10  203310  203316  203322  203328      10
  203391  203388  203394  203397       1  203391  203388 -203394  203397       2
  203388  203394  203400  203403       3  203379  203370  203364  203382      90
  203379  203370 -203364  203382      29  203376  203370  203364  203382      90
  203376  203370 -203364  203382      29  203373  203370  203364  203382      90
  203373  203370 -203364  203382      29  203370  203364  203382  203385      91
  203370  203364 -203382  203385      92  203370  203364 -203382  203385      93
  203370  203364 -203382  203385      94  203367  203364  203358  203388      10
  203367  203364  203370  203373      10  203367  203364  203370  203376      10
  203367  203364  203370  203379      10  203367  203364  203382  203385      95
  203361  203358  203364  203367      10  203361  203358  203364  203370      10
  203361  203358  203364  203382      90  203361  203358 -203364  203382      29
  203361  203358  203388  203391      19  203361  203358 -203388  203391       3
  203361  203358 -203388  203391      20  203361  203358  203388  203394       3
  203358  203364  203370  203373      15  203358  203364  203370  203376      15
  203358  203364  203370  203379      15  203358  203364  203382  203385      96
  203358  203364 -203382  203385      97  203358  203364 -203382  203385      93
  203358  203364 -203382  203385      98  203358  203388  203394  203397       2
  203355  203352  203358  203361       3  203355  203352  203358  203364       3
  203355  203352  203358  203388       3  203352  203358  203364  203367      10
  203424  203421  203427  203430       1  203424  203421 -203427  203430       2
  203421  203427  203433  203436       3  203412  203406  203400  203421      10
  203412  203406  203415  203418      95  203409  203406  203400  203421      10
  203409  203406  203415  203418      95  203403  203400  203406  203409      10
  203403  203400  203406  203412      10  203403  203400  203406  203415      90
  203403  203400 -203406  203415      29  203403  203400  203421  203424      19
  203403  203400 -203421  203424       3  203403  203400 -203421  203424      20
  203403  203400  203421  203427       3  203400  203406  203415  203418     127
  203400  203406 -203415  203418     128  203400  203406 -203415  203418     129
  203400  203406 -203415  203418     130  203400  203421  203427  203430       2
  203397  203394  203400  203403       3  203397  203394  203400  203406       3
  203397  203394  203400  203421       3  203394  203400  203406  203409      10
  203394  203400  203406  203412      10  203490  203487  203493  203496       1
  203490  203487 -203493  203496       2  203487  203493  203499  203502       3
  203487  203493  203499  203505       3  203472  203466  203475  203478      10
  203472  203466  203475  203481      10  203472  203466  203475  203484      10
  203469  203466  203475  203478      10  203469  203466  203475  203481      10
  203469  203466  203475  203484      10  203463  203457  203466  203469      10
  203463  203457  203466  203472      10  203463  203457  203466  203475      10
  203460  203457  203466  203469      10  203460  203457  203466  203472      10
  203460  203457  203466  203475      10  203457  203466  203475  203478      10
  203457  203466  203475  203481      10  203457  203466  203475  203484      10
  203454  203448  203457  203460      14  203454  203448  203457  203463      14
  203454  203448  203457  203466      15  203451  203448  203457  203460      14
  203451  203448  203457  203463      14  203451  203448  203457  203466      15
  203448  203457  203466  203469      10  203448  203457  203466  203472      10
  203445  203439  203433  203487      10  203445  203439  203448  203451      14
  203445  203439  203448  203454      14  203445  203439  203448  203457      15
  203442  203439  203433  203487      10  203442  203439  203448  203451      14
  203442  203439  203448  203454      14  203442  203439  203448  203457      15
  203439  203448  203457  203460      15  203439  203448  203457  203463      15
  203436  203433  203439  203442      10  203436  203433  203439  203445      10
  203436  203433  203439  203448      10  203436  203433  203487  203490      19
  203436  203433 -203487  203490       3  203436  203433 -203487  203490      20
  203436  203433  203487  203493       3  203433  203439  203448  203451      15
  203433  203439  203448  203454      15  203433  203487  203493  203496       2
  203430  203427  203433  203436       3  203430  203427  203433  203439       3
  203430  203427  203433  203487       3  203427  203433  203439  203442      10
  203427  203433  203439  203445      10  203511  203508  203514  203517       1
  203511  203508 -203514  203517       2  203508  203514  203520  203523       3
  203505  203499  203508  203511      19  203505  203499 -203508  203511       3
  203505  203499 -203508  203511      20  203505  203499  203508  203514       3
  203502  203499  203508  203511      19  203502  203499 -203508  203511       3
  203502  203499 -203508  203511      20  203502  203499  203508  203514       3
  203499  203508  203514  203517       2  203496  203493  203499  203502       3
  203496  203493  203499  203505       3  203496  203493  203499  203508       3
  203562  203559  203565  203568       1  203562  203559 -203565  203568       2
  203559  203565  203571  203574       3  203547  203544  203550  203553       1
  203547  203544 -203550  203553       2  203547  203544  203550  203556       1
  203547  203544 -203550  203556       2  203541  203535  203544  203547      19
  203541  203535 -203544  203547       3  203541  203535 -203544  203547      20
  203541  203535  203544  203550       3  203538  203535  203544  203547      19
  203538  203535 -203544  203547       3  203538  203535 -203544  203547      20
  203538  203535  203544  203550       3  203535  203544  203550  203553       2
  203535  203544  203550  203556       2  203532  203526  203520  203559      10
  203532  203526  203535  203538      14  203532  203526  203535  203541      14
  203532  203526  203535  203544      10  203529  203526  203520  203559      10
  203529  203526  203535  203538      14  203529  203526  203535  203541      14
  203529  203526  203535  203544      10  203523  203520  203526  203529      10
  203523  203520  203526  203532      10  203523  203520  203526  203535      10
  203523  203520  203559  203562      19  203523  203520 -203559  203562       3
  203523  203520 -203559  203562      20  203523  203520  203559  203565       3
  203520  203526  203535  203538      15  203520  203526  203535  203541      15
  203520  203559  203565  203568       2  203517  203514  203520  203523       3
  203517  203514  203520  203526       3  203517  203514  203520  203559       3
  203514  203520  203526  203529      10  203514  203520  203526  203532      10
  203628  203625  203631  203634       1  203628  203625 -203631  203634       2
  203625  203631  203637  203640       3  203610  203604  203613  203616      10
  203610  203604  203613  203619      10  203610  203604  203613  203622      10
  203607  203604  203613  203616      10  203607  203604  203613  203619      10
  203607  203604  203613  203622      10  203601  203595  203604  203607      10
  203601  203595  203604  203610      10  203601  203595  203604  203613      10
  203598  203595  203604  203607      10  203598  203595  203604  203610      10
  203598  203595  203604  203613      10  203595  203604  203613  203616      10
  203595  203604  203613  203619      10  203595  203604  203613  203622      10
  203592  203586  203595  203598      14  203592  203586  203595  203601      14
  203592  203586  203595  203604      15  203589  203586  203595  203598      14
  203589  203586  203595  203601      14  203589  203586  203595  203604      15
  203586  203595  203604  203607      10  203586  203595  203604  203610      10
  203583  203577  203571  203625      10  203583  203577  203586  203589      14
  203583  203577  203586  203592      14  203583  203577  203586  203595      15
  203580  203577  203571  203625      10  203580  203577  203586  203589      14
  203580  203577  203586  203592      14  203580  203577  203586  203595      15
  203577  203586  203595  203598      15  203577  203586  203595  203601      15
  203574  203571  203577  203580      10  203574  203571  203577  203583      10
  203574  203571  203577  203586      10  203574  203571  203625  203628      19
  203574  203571 -203625  203628       3  203574  203571 -203625  203628      20
  203574  203571  203625  203631       3  203571  203577  203586  203589      15
  203571  203577  203586  203592      15  203571  203625  203631  203634       2
  203568  203565  203571  203574       3  203568  203565  203571  203577       3
  203568  203565  203571  203625       3  203565  203571  203577  203580      10
  203565  203571  203577  203583      10  203661  203658  203664  203667       1
  203661  203658 -203664  203667       2  203658  203664  203670  203673       3
  203649  203643  203637  203658      10  203649  203643  203652  203655     168
  203646  203643  203637  203658      10  203646  203643  203652  203655     168
  203640  203637  203643  203646      10  203640  203637  203643  203649      10
  203640  203637  203643  203652      10  203640  203637  203658  203661      19
  203640  203637 -203658  203661       3  203640  203637 -203658  203661      20
  203640  203637  203658  203664       3  203637  203643  203652  203655     169
  203637  203643 -203652  203655     170  203637  203643 -203652  203655     171
  203637  203643 -203652  203655     172  203637  203658  203664  203667       2
  203634  203631  203637  203640       3  203634  203631  203637  203643       3
  203634  203631  203637  203658       3  203631  203637  203643  203646      10
  203631  203637  203643  203649      10  203706  203703  203709  203712       1
  203706  203703 -203709  203712       2  203703  203709  203715  203718       3
  203691  203685  203694  203697       3  203691  203685  203694  203700       3
  203688  203685  203694  203697       3  203688  203685  203694  203700       3
  203682  203676  203670  203703      10  203682  203676  203685  203688      14
  203682  203676  203685  203691      14  203682  203676  203685  203694      10
  203679  203676  203670  203703      10  203679  203676  203685  203688      14
  203679  203676  203685  203691      14  203679  203676  203685  203694      10
  203673  203670  203676  203679      10  203673  203670  203676  203682      10
  203673  203670  203676  203685      10  203673  203670  203703  203706      19
  203673  203670 -203703  203706       3  203673  203670 -203703  203706      20
  203673  203670  203703  203709       3  203670  203676  203685  203688      15
  203670  203676  203685  203691      15  203670  203703  203709  203712       2
  203667  203664  203670  203673       3  203667  203664  203670  203676       3
  203667  203664  203670  203703       3  203664  203670  203676  203679      10
  203664  203670  203676  203682      10  203766  203763  203769  203772       1
  203766  203763 -203769  203772       2  203763  203769  203775  203778       3
  203754  203751  203757  203760      41  203748  203745  203751  203754      41
  203748  203745  203751  203757      41  203745  203751  203757  203760      41
  203742  203739  203745  203748      41  203742  203739  203745  203751      41
  203739  203745  203751  203754      41  203736  203733  203730  203757      41
  203736  203733  203739  203742      41  203736  203733  203739  203745      41
  203733  203730  203757  203760      41  203733  203739  203745  203748      41
  203730  203733  203739  203742      41  203730  203757  203751  203754      41
  203727  203721  203715  203763      10  203727  203721  203730  203733       3
  203727  203721  203730  203757       3  203724  203721  203715  203763      10
  203724  203721  203730  203733       3  203724  203721  203730  203757       3
  203721  203730  203733  203736      41  203721  203730  203757  203760      41
  203718  203715  203721  203724      10  203718  203715  203721  203727      10
  203718  203715  203721  203730      10  203718  203715  203763  203766      19
  203718  203715 -203763  203766       3  203718  203715 -203763  203766      20
  203718  203715  203763  203769       3  203715  203763  203769  203772       2
  203712  203709  203715  203718       3  203712  203709  203715  203721       3
  203712  203709  203715  203763       3  203709  203715  203721  203724      10
  203709  203715  203721  203727      10  203817  203814  203820  203823       1
  203817  203814 -203820  203823       2  203814  203820  203826  203829       3
  203802  203799  203805  203808       1  203802  203799 -203805  203808       2
  203802  203799  203805  203811       1  203802  203799 -203805  203811       2
  203796  203790  203799  203802      19  203796  203790 -203799  203802       3
  203796  203790 -203799  203802      20  203796  203790  203799  203805       3
  203793  203790  203799  203802      19  203793  203790 -203799  203802       3
  203793  203790 -203799  203802      20  203793  203790  203799  203805       3
  203790  203799  203805  203808       2  203790  203799  203805  203811       2
  203787  203781  203775  203814      10  203787  203781  203790  203793      14
  203787  203781  203790  203796      14  203787  203781  203790  203799      10
  203784  203781  203775  203814      10  203784  203781  203790  203793      14
  203784  203781  203790  203796      14  203784  203781  203790  203799      10
  203778  203775  203781  203784      10  203778  203775  203781  203787      10
  203778  203775  203781  203790      10  203778  203775  203814  203817      19
  203778  203775 -203814  203817       3  203778  203775 -203814  203817      20
  203778  203775  203814  203820       3  203775  203781  203790  203793      15
  203775  203781  203790  203796      15  203775  203814  203820  203823       2
  203772  203769  203775  203778       3  203772  203769  203775  203781       3
  203772  203769  203775  203814       3  203769  203775  203781  203784      10
  203769  203775  203781  203787      10  203853  203850  203856  203859       1
  203853  203850 -203856  203859       2  203850  203856  203862  203865       3
  203838  203832  203826  203850      10  203838  203832  203841  203844       3
  203838  203832  203841  203847       3  203835  203832  203826  203850      10
  203835  203832  203841  203844       3  203835  203832  203841  203847       3
  203829  203826  203832  203835      10  203829  203826  203832  203838      10
  203829  203826  203832  203841      10  203829  203826  203850  203853      19
  203829  203826 -203850  203853       3  203829  203826 -203850  203853      20
  203829  203826  203850  203856       3  203826  203850  203856  203859       2
  203823  203820  203826  203829       3  203823  203820  203826  203832       3
  203823  203820  203826  203850       3  203820  203826  203832  203835      10
  203820  203826  203832  203838      10  203883  203880  203886  203889       1
  203883  203880 -203886  203889       2  203880  203886  203892  203895       3
  203877  203868  203862  203880      10  203874  203868  203862  203880      10
  203871  203868  203862  203880      10  203865  203862  203868  203871      10
  203865  203862  203868  203874      10  203865  203862  203868  203877      10
  203865  203862  203880  203883      19  203865  203862 -203880  203883       3
  203865  203862 -203880  203883      20  203865  203862  203880  203886       3
  203862  203880  203886  203889       2  203859  203856  203862  203865       3
  203859  203856  203862  203868       3  203859  203856  203862  203880       3
  203856  203862  203868  203871      10  203856  203862  203868  203874      10
  203856  203862  203868  203877      10  203946  203943  203949  203952       1
  203946  203943 -203949  203952       2  203943  203949  203955  203958       3
  203934  203931  203937  203940      41  203928  203925  203922  203931       7
  203928  203925 -203922  203931     151  203928  203925 -203922  203931      29
  203928  203925 -203922  203931     152  203925  203922  203931  203934      41
  203922  203931  203937  203940      41  203919  203916  203922  203925      41
  203919  203916  203922  203931      41  203916  203922  203925  203928       7
  203916  203922 -203925  203928     151  203916  203922 -203925  203928      29
  203916  203922 -203925  203928     152  203916  203922  203931  203934      41
  203913  203910  203907  203937      41  203913  203910  203916  203919      41
  203913  203910  203916  203922      41  203910  203907  203937  203940      41
  203907  203910  203916  203919      41  203907  203937  203931  203934      41
  203904  203898  203892  203943      10  203904  203898  203907  203910       3
  203904  203898  203907  203937       3  203901  203898  203892  203943      10
  203901  203898  203907  203910       3  203901  203898  203907  203937       3
  203898  203907  203910  203913      41  203898  203907  203937  203940      41
  203895  203892  203898  203901      10  203895  203892  203898  203904      10
  203895  203892  203898  203907      10  203895  203892  203943  203946      19
  203895  203892 -203943  203946       3  203895  203892 -203943  203946      20
  203895  203892  203943  203949       3  203892  203943  203949  203952       2
  203889  203886  203892  203895       3  203889  203886  203892  203898       3
  203889  203886  203892  203943       3  203886  203892  203898  203901      10
  203886  203892  203898  203904      10  203994  203991  203997  204000       1
  203994  203991 -203997  204000       2  203991  203997  204003  204006       3
  203976  203967  203961  203979      15  203973  203967  203961  203979      15
  203970  203967  203961  203979      15  203967  203961  203979  203982      15
  203967  203961  203979  203985      15  203967  203961  203979  203988      15
  203964  203961  203955  203991      10  203964  203961  203967  203970      14
  203964  203961  203967  203973      14  203964  203961  203967  203976      14
  203964  203961  203979  203982      14  203964  203961  203979  203985      14
  203964  203961  203979  203988      14  203958  203955  203961  203964      10
  203958  203955  203961  203967      10  203958  203955  203961  203979      10
  203958  203955  203991  203994      19  203958  203955 -203991  203994       3
  203958  203955 -203991  203994      20  203958  203955  203991  203997       3
  203955  203961  203967  203970      15  203955  203961  203967  203973      15
  203955  203961  203967  203976      15  203955  203961  203979  203982      15
  203955  203961  203979  203985      15  203955  203961  203979  203988      15
  203955  203991  203997  204000       2  203952  203949  203955  203958       3
  203952  203949  203955  203961       3  203952  203949  203955  203991       3
  203949  203955  203961  203964      10  204051  204048  204054  204057       1
  204051  204048 -204054  204057       2  204048  204054  204060  204063       3
  204033  204024  204018  204036      15  204030  204024  204018  204036      15
  204027  204024  204018  204036      15  204024  204018  204036  204039      15
  204024  204018  204036  204042      15  204024  204018  204036  204045      15
  204021  204018  204024  204027      14  204021  204018  204024  204030      14
  204021  204018  204024  204033      14  204021  204018  204036  204039      14
  204021  204018  204036  204042      14  204021  204018  204036  204045      14
  204015  204009  204003  204048      10  204015  204009  204018  204021      14
  204015  204009  204018  204024      15  204015  204009  204018  204036      15
  204012  204009  204003  204048      10  204012  204009  204018  204021      14
  204012  204009  204018  204024      15  204012  204009  204018  204036      15
  204009  204018  204024  204027      15  204009  204018  204024  204030      15
  204009  204018  204024  204033      15  204009  204018  204036  204039      15
  204009  204018  204036  204042      15  204009  204018  204036  204045      15
  204006  204003  204009  204012      10  204006  204003  204009  204015      10
  204006  204003  204009  204018      10  204006  204003  204048  204051      19
  204006  204003 -204048  204051       3  204006  204003 -204048  204051      20
  204006  204003  204048  204054       3  204003  204009  204018  204021      15
  204003  204048  204054  204057       2  204000  203997  204003  204006       3
  204000  203997  204003  204009       3  204000  203997  204003  204048       3
  203997  204003  204009  204012      10  203997  204003  204009  204015      10
  204108  204105  204111  204114       1  204108  204105 -204111  204114       2
  204105  204111  204117  204120       3  204090  204081  204075  204093      15
  204087  204081  204075  204093      15  204084  204081  204075  204093      15
  204081  204075  204093  204096      15  204081  204075  204093  204099      15
  204081  204075  204093  204102      15  204078  204075  204081  204084      14
  204078  204075  204081  204087      14  204078  204075  204081  204090      14
  204078  204075  204093  204096      14  204078  204075  204093  204099      14
  204078  204075  204093  204102      14  204072  204066  204060  204105      10
  204072  204066  204075  204078      14  204072  204066  204075  204081      15
  204072  204066  204075  204093      15  204069  204066  204060  204105      10
  204069  204066  204075  204078      14  204069  204066  204075  204081      15
  204069  204066  204075  204093      15  204066  204075  204081  204084      15
  204066  204075  204081  204087      15  204066  204075  204081  204090      15
  204066  204075  204093  204096      15  204066  204075  204093  204099      15
  204066  204075  204093  204102      15  204063  204060  204066  204069      10
  204063  204060  204066  204072      10  204063  204060  204066  204075      10
  204063  204060  204105  204108      19  204063  204060 -204105  204108       3
  204063  204060 -204105  204108      20  204063  204060  204105  204111       3
  204060  204066  204075  204078      15  204060  204105  204111  204114       2
  204057  204054  204060  204063       3  204057  204054  204060  204066       3
  204057  204054  204060  204105       3  204054  204060  204066  204069      10
  204054  204060  204066  204072      10  204141  204138  204144  204147       1
  204141  204138 -204144  204147       2  204138  204144  204150  204153       3
  204129  204123  204117  204138      10  204129  204123  204132  204135      95
  204126  204123  204117  204138      10  204126  204123  204132  204135      95
  204120  204117  204123  204126      10  204120  204117  204123  204129      10
  204120  204117  204123  204132      90  204120  204117 -204123  204132      29
  204120  204117  204138  204141      19  204120  204117 -204138  204141       3
  204120  204117 -204138  204141      20  204120  204117  204138  204144       3
  204117  204123  204132  204135     127  204117  204123 -204132  204135     128
  204117  204123 -204132  204135     129  204117  204123 -204132  204135     130
  204117  204138  204144  204147       2  204114  204111  204117  204120       3
  204114  204111  204117  204123       3  204114  204111  204117  204138       3
  204111  204117  204123  204126      10  204111  204117  204123  204129      10
  204186  204183  204189  204192       1  204186  204183 -204189  204192       2
  204183  204189  204195  204198       3  204171  204165  204174  204177       3
  204171  204165  204174  204180       3  204168  204165  204174  204177       3
  204168  204165  204174  204180       3  204162  204156  204150  204183      10
  204162  204156  204165  204168      14  204162  204156  204165  204171      14
  204162  204156  204165  204174      10  204159  204156  204150  204183      10
  204159  204156  204165  204168      14  204159  204156  204165  204171      14
  204159  204156  204165  204174      10  204153  204150  204156  204159      10
  204153  204150  204156  204162      10  204153  204150  204156  204165      10
  204153  204150  204183  204186      19  204153  204150 -204183  204186       3
  204153  204150 -204183  204186      20  204153  204150  204183  204189       3
  204150  204156  204165  204168      15  204150  204156  204165  204171      15
  204150  204183  204189  204192       2  204147  204144  204150  204153       3
  204147  204144  204150  204156       3  204147  204144  204150  204183       3
  204144  204150  204156  204159      10  204144  204150  204156  204162      10
  204252  204249  204255  204258       1  204252  204249 -204255  204258       2
  204249  204255  204261  204264       3  204234  204228  204237  204240      10
  204234  204228  204237  204243      10  204234  204228  204237  204246      10
  204231  204228  204237  204240      10  204231  204228  204237  204243      10
  204231  204228  204237  204246      10  204225  204219  204228  204231      10
  204225  204219  204228  204234      10  204225  204219  204228  204237      10
  204222  204219  204228  204231      10  204222  204219  204228  204234      10
  204222  204219  204228  204237      10  204219  204228  204237  204240      10
  204219  204228  204237  204243      10  204219  204228  204237  204246      10
  204216  204210  204219  204222      14  204216  204210  204219  204225      14
  204216  204210  204219  204228      15  204213  204210  204219  204222      14
  204213  204210  204219  204225      14  204213  204210  204219  204228      15
  204210  204219  204228  204231      10  204210  204219  204228  204234      10
  204207  204201  204195  204249      10  204207  204201  204210  204213      14
  204207  204201  204210  204216      14  204207  204201  204210  204219      15
  204204  204201  204195  204249      10  204204  204201  204210  204213      14
  204204  204201  204210  204216      14  204204  204201  204210  204219      15
  204201  204210  204219  204222      15  204201  204210  204219  204225      15
  204198  204195  204201  204204      10  204198  204195  204201  204207      10
  204198  204195  204201  204210      10  204198  204195  204249  204252      19
  204198  204195 -204249  204252       3  204198  204195 -204249  204252      20
  204198  204195  204249  204255       3  204195  204201  204210  204213      15
  204195  204201  204210  204216      15  204195  204249  204255  204258       2
  204192  204189  204195  204198       3  204192  204189  204195  204201       3
  204192  204189  204195  204249       3  204189  204195  204201  204204      10
  204189  204195  204201  204207      10  204318  204315  204321  204324       1
  204318  204315 -204321  204324       2  204315  204321  204327  204330       3
  204300  204294  204303  204306      10  204300  204294  204303  204309      10
  204300  204294  204303  204312      10  204297  204294  204303  204306      10
  204297  204294  204303  204309      10  204297  204294  204303  204312      10
  204291  204285  204294  204297      10  204291  204285  204294  204300      10
  204291  204285  204294  204303      10  204288  204285  204294  204297      10
  204288  204285  204294  204300      10  204288  204285  204294  204303      10
  204285  204294  204303  204306      10  204285  204294  204303  204309      10
  204285  204294  204303  204312      10  204282  204276  204285  204288      14
  204282  204276  204285  204291      14  204282  204276  204285  204294      15
  204279  204276  204285  204288      14  204279  204276  204285  204291      14
  204279  204276  204285  204294      15  204276  204285  204294  204297      10
  204276  204285  204294  204300      10  204273  204267  204261  204315      10
  204273  204267  204276  204279      14  204273  204267  204276  204282      14
  204273  204267  204276  204285      15  204270  204267  204261  204315      10
  204270  204267  204276  204279      14  204270  204267  204276  204282      14
  204270  204267  204276  204285      15  204267  204276  204285  204288      15
  204267  204276  204285  204291      15  204264  204261  204267  204270      10
  204264  204261  204267  204273      10  204264  204261  204267  204276      10
  204264  204261  204315  204318      19  204264  204261 -204315  204318       3
  204264  204261 -204315  204318      20  204264  204261  204315  204321       3
  204261  204267  204276  204279      15  204261  204267  204276  204282      15
  204261  204315  204321  204324       2  204258  204255  204261  204264       3
  204258  204255  204261  204267       3  204258  204255  204261  204315       3
  204255  204261  204267  204270      10  204255  204261  204267  204273      10
  204375  204372  204378  204381       1  204375  204372 -204378  204381       2
  204372  204378  204384  204387       3  204357  204351  204360  204363      14
  204357  204351  204360  204366      14  204357  204351  204360  204369      14
  204354  204351  204360  204363      14  204354  204351  204360  204366      14
  204354  204351  204360  204369      14  204348  204339  204333  204351      15
  204345  204339  204333  204351      15  204342  204339  204333  204351      15
  204339  204333  204351  204354      15  204339  204333  204351  204357      15
  204336  204333  204327  204372      10  204336  204333  204339  204342      14
  204336  204333  204339  204345      14  204336  204333  204339  204348      14
  204336  204333  204351  204354      14  204336  204333  204351  204357      14
  204336  204333  204351  204360      15  204333  204351  204360  204363      15
  204333  204351  204360  204366      15  204333  204351  204360  204369      15
  204330  204327  204333  204336      10  204330  204327  204333  204339      10
  204330  204327  204333  204351      10  204330  204327  204372  204375      19
  204330  204327 -204372  204375       3  204330  204327 -204372  204375      20
  204330  204327  204372  204378       3  204327  204333  204339  204342      15
  204327  204333  204339  204345      15  204327  204333  204339  204348      15
  204327  204333  204351  204354      15  204327  204333  204351  204357      15
  204327  204372  204378  204381       2  204324  204321  204327  204330       3
  204324  204321  204327  204333       3  204324  204321  204327  204372       3
  204321  204327  204333  204336      10  204408  204405  204411  204414       1
  204408  204405 -204411  204414       2  204405  204411  204417  204420       3
  204396  204390  204384  204405      10  204396  204390  204399  204402      95
  204393  204390  204384  204405      10  204393  204390  204399  204402      95
  204387  204384  204390  204393      10  204387  204384  204390  204396      10
  204387  204384  204390  204399      90  204387  204384 -204390  204399      29
  204387  204384  204405  204408      19  204387  204384 -204405  204408       3
  204387  204384 -204405  204408      20  204387  204384  204405  204411       3
  204384  204390  204399  204402     127  204384  204390 -204399  204402     128
  204384  204390 -204399  204402     129  204384  204390 -204399  204402     130
  204384  204405  204411  204414       2  204381  204378  204384  204387       3
  204381  204378  204384  204390       3  204381  204378  204384  204405       3
  204378  204384  204390  204393      10  204378  204384  204390  204396      10
  204441  204438  204444  204447       1  204441  204438 -204444  204447       2
  204438  204444  204450  204453       3  204429  204423  204417  204438      10
  204429  204423  204432  204435      95  204426  204423  204417  204438      10
  204426  204423  204432  204435      95  204420  204417  204423  204426      10
  204420  204417  204423  204429      10  204420  204417  204423  204432      90
  204420  204417 -204423  204432      29  204420  204417  204438  204441      19
  204420  204417 -204438  204441       3  204420  204417 -204438  204441      20
  204420  204417  204438  204444       3  204417  204423  204432  204435     127
  204417  204423 -204432  204435     128  204417  204423 -204432  204435     129
  204417  204423 -204432  204435     130  204417  204438  204444  204447       2
  204414  204411  204417  204420       3  204414  204411  204417  204423       3
  204414  204411  204417  204438       3  204411  204417  204423  204426      10
  204411  204417  204423  204429      10  204498  204495  204501  204504       1
  204498  204495 -204501  204504       2  204495  204501  204507  204510       3
  204480  204474  204483  204486      14  204480  204474  204483  204489      14
  204480  204474  204483  204492      14  204477  204474  204483  204486      14
  204477  204474  204483  204489      14  204477  204474  204483  204492      14
  204471  204462  204456  204474      15  204468  204462  204456  204474      15
  204465  204462  204456  204474      15  204462  204456  204474  204477      15
  204462  204456  204474  204480      15  204459  204456  204450  204495      10
  204459  204456  204462  204465      14  204459  204456  204462  204468      14
  204459  204456  204462  204471      14  204459  204456  204474  204477      14
  204459  204456  204474  204480      14  204459  204456  204474  204483      15
  204456  204474  204483  204486      15  204456  204474  204483  204489      15
  204456  204474  204483  204492      15  204453  204450  204456  204459      10
  204453  204450  204456  204462      10  204453  204450  204456  204474      10
  204453  204450  204495  204498      19  204453  204450 -204495  204498       3
  204453  204450 -204495  204498      20  204453  204450  204495  204501       3
  204450  204456  204462  204465      15  204450  204456  204462  204468      15
  204450  204456  204462  204471      15  204450  204456  204474  204477      15
  204450  204456  204474  204480      15  204450  204495  204501  204504       2
  204447  204444  204450  204453       3  204447  204444  204450  204456       3
  204447  204444  204450  204495       3  204444  204450  204456  204459      10
  204549  204546  204552  204555       1  204549  204546 -204552  204555       2
  204546  204552  204558  204561       3  204534  204531  204537  204540       1
  204534  204531 -204537  204540       2  204534  204531  204537  204543       1
  204534  204531 -204537  204543       2  204528  204522  204531  204534      19
  204528  204522 -204531  204534       3  204528  204522 -204531  204534      20
  204528  204522  204531  204537       3  204525  204522  204531  204534      19
  204525  204522 -204531  204534       3  204525  204522 -204531  204534      20
  204525  204522  204531  204537       3  204522  204531  204537  204540       2
  204522  204531  204537  204543       2  204519  204513  204507  204546      10
  204519  204513  204522  204525      14  204519  204513  204522  204528      14
  204519  204513  204522  204531      10  204516  204513  204507  204546      10
  204516  204513  204522  204525      14  204516  204513  204522  204528      14
  204516  204513  204522  204531      10  204510  204507  204513  204516      10
  204510  204507  204513  204519      10  204510  204507  204513  204522      10
  204510  204507  204546  204549      19  204510  204507 -204546  204549       3
  204510  204507 -204546  204549      20  204510  204507  204546  204552       3
  204507  204513  204522  204525      15  204507  204513  204522  204528      15
  204507  204546  204552  204555       2  204504  204501  204507  204510       3
  204504  204501  204507  204513       3  204504  204501  204507  204546       3
  204501  204507  204513  204516      10  204501  204507  204513  204519      10
  204582  204579  204585  204588       1  204582  204579 -204585  204588       2
  204579  204585  204591  204594       3  204570  204564  204558  204579      10
  204570  204564  204573  204576      95  204567  204564  204558  204579      10
  204567  204564  204573  204576      95  204561  204558  204564  204567      10
  204561  204558  204564  204570      10  204561  204558  204564  204573      90
  204561  204558 -204564  204573      29  204561  204558  204579  204582      19
  204561  204558 -204579  204582       3  204561  204558 -204579  204582      20
  204561  204558  204579  204585       3  204558  204564  204573  204576     127
  204558  204564 -204573  204576     128  204558  204564 -204573  204576     129
  204558  204564 -204573  204576     130  204558  204579  204585  204588       2
  204555  204552  204558  204561       3  204555  204552  204558  204564       3
  204555  204552  204558  204579       3  204552  204558  204564  204567      10
  204552  204558  204564  204570      10  204639  204636  204642  204645       1
  204639  204636 -204642  204645       2  204636  204642  204648  204651       3
  204621  204615  204624  204627      14  204621  204615  204624  204630      14
  204621  204615  204624  204633      14  204618  204615  204624  204627      14
  204618  204615  204624  204630      14  204618  204615  204624  204633      14
  204612  204603  204597  204615      15  204609  204603  204597  204615      15
  204606  204603  204597  204615      15  204603  204597  204615  204618      15
  204603  204597  204615  204621      15  204600  204597  204591  204636      10
  204600  204597  204603  204606      14  204600  204597  204603  204609      14
  204600  204597  204603  204612      14  204600  204597  204615  204618      14
  204600  204597  204615  204621      14  204600  204597  204615  204624      15
  204597  204615  204624  204627      15  204597  204615  204624  204630      15
  204597  204615  204624  204633      15  204594  204591  204597  204600      10
  204594  204591  204597  204603      10  204594  204591  204597  204615      10
  204594  204591  204636  204639      19  204594  204591 -204636  204639       3
  204594  204591 -204636  204639      20  204594  204591  204636  204642       3
  204591  204597  204603  204606      15  204591  204597  204603  204609      15
  204591  204597  204603  204612      15  204591  204597  204615  204618      15
  204591  204597  204615  204621      15  204591  204636  204642  204645       2
  204588  204585  204591  204594       3  204588  204585  204591  204597       3
  204588  204585  204591  204636       3  204585  204591  204597  204600      10
  204684  204690  204693  204696       3  204684  204690  204693  204699       3
  204684  204690  204720  204723       3  204669  204660  204654  204672      15
  204666  204660  204654  204672      15  204663  204660  204654  204672      15
  204660  204654  204672  204675      15  204660  204654  204672  204678      15
  204660  204654  204672  204681      15  204657  204654  204648  204684      10
  204657  204654  204660  204663      14  204657  204654  204660  204666      14
  204657  204654  204660  204669      14  204657  204654  204672  204675      14
  204657  204654  204672  204678      14  204657  204654  204672  204681      14
  204651  204648  204654  204657      10  204651  204648  204654  204660      10
  204651  204648  204654  204672      10  204651  204648  204684  204687      19
  204651  204648 -204684  204687       3  204651  204648 -204684  204687      20
  204651  204648  204684  204690       3  204648  204654  204660  204663      15
  204648  204654  204660  204666      15  204648  204654  204660  204669      15
  204648  204654  204672  204675      15  204648  204654  204672  204678      15
  204648  204654  204672  204681      15  204645  204642  204648  204651       3
  204645  204642  204648  204654       3  204645  204642  204648  204684       3
  204642  204648  204654  204657      10  204729  204726  204732  204735       1
  204729  204726 -204732  204735       2  204726  204732  204738  204741       3
  204723  204720  204726  204729      19  204723  204720 -204726  204729       3
  204723  204720 -204726  204729      20  204723  204720  204726  204732       3
  204720  204726  204732  204735       2  204717  204711  204720  204723      10
  204717  204711  204720  204726      10  204714  204711  204720  204723      10
  204714  204711  204720  204726      10  204708  204702  204711  204714      14
  204708  204702  204711  204717      14  204708  204702  204711  204720      15
  204705  204702  204711  204714      14  204705  204702  204711  204717      14
  204705  204702  204711  204720      15  204702  204711  204720  204723      10
  204699  204693  204690  204720       3  204699  204693  204702  204705      10
  204699  204693  204702  204708      10  204699  204693  204702  204711      10
  204696  204693  204690  204720       3  204696  204693  204702  204705      10
  204696  204693  204702  204708      10  204696  204693  204702  204711      10
  204693  204690  204720  204723       3  204693  204702  204711  204714      15
  204693  204702  204711  204717      15  204690  204693  204702  204705      10
  204690  204693  204702  204708      10  204690  204720  204711  204714      10
  204690  204720  204711  204717      10  204759  204756  204762  204765       1
  204759  204756 -204762  204765       2  204756  204762  204768  204771       3
  204753  204744  204738  204756      10  204750  204744  204738  204756      10
  204747  204744  204738  204756      10  204741  204738  204744  204747      10
  204741  204738  204744  204750      10  204741  204738  204744  204753      10
  204741  204738  204756  204759      19  204741  204738 -204756  204759       3
  204741  204738 -204756  204759      20  204741  204738  204756  204762       3
  204738  204756  204762  204765       2  204735  204732  204738  204741       3
  204735  204732  204738  204744       3  204735  204732  204738  204756       3
  204732  204738  204744  204747      10  204732  204738  204744  204750      10
  204732  204738  204744  204753      10  204816  204813  204819  204822       1
  204816  204813 -204819  204822       2  204813  204819  204825  204828       3
  204798  204789  204783  204801      15  204795  204789  204783  204801      15
  204792  204789  204783  204801      15  204789  204783  204801  204804      15
  204789  204783  204801  204807      15  204789  204783  204801  204810      15
  204786  204783  204789  204792      14  204786  204783  204789  204795      14
  204786  204783  204789  204798      14  204786  204783  204801  204804      14
  204786  204783  204801  204807      14  204786  204783  204801  204810      14
  204780  204774  204768  204813      10  204780  204774  204783  204786      14
  204780  204774  204783  204789      15  204780  204774  204783  204801      15
  204777  204774  204768  204813      10  204777  204774  204783  204786      14
  204777  204774  204783  204789      15  204777  204774  204783  204801      15
  204774  204783  204789  204792      15  204774  204783  204789  204795      15
  204774  204783  204789  204798      15  204774  204783  204801  204804      15
  204774  204783  204801  204807      15  204774  204783  204801  204810      15
  204771  204768  204774  204777      10  204771  204768  204774  204780      10
  204771  204768  204774  204783      10  204771  204768  204813  204816      19
  204771  204768 -204813  204816       3  204771  204768 -204813  204816      20
  204771  204768  204813  204819       3  204768  204774  204783  204786      15
  204768  204813  204819  204822       2  204765  204762  204768  204771       3
  204765  204762  204768  204774       3  204765  204762  204768  204813       3
  204762  204768  204774  204777      10  204762  204768  204774  204780      10
  204861  204858  204864  204867       1  204861  204858 -204864  204867       2
  204858  204864  204870  204873       3  204846  204840  204849  204852       3
  204846  204840  204849  204855       3  204843  204840  204849  204852       3
  204843  204840  204849  204855       3  204837  204831  204825  204858      10
  204837  204831  204840  204843      14  204837  204831  204840  204846      14
  204837  204831  204840  204849      10  204834  204831  204825  204858      10
  204834  204831  204840  204843      14  204834  204831  204840  204846      14
  204834  204831  204840  204849      10  204828  204825  204831  204834      10
  204828  204825  204831  204837      10  204828  204825  204831  204840      10
  204828  204825  204858  204861      19  204828  204825 -204858  204861       3
  204828  204825 -204858  204861      20  204828  204825  204858  204864       3
  204825  204831  204840  204843      15  204825  204831  204840  204846      15
  204825  204858  204864  204867       2  204822  204819  204825  204828       3
  204822  204819  204825  204831       3  204822  204819  204825  204858       3
  204819  204825  204831  204834      10  204819  204825  204831  204837      10
  204918  204915  204921  204924       1  204918  204915 -204921  204924       2
  204915  204921  204927  204930       3  204900  204894  204903  204906      14
  204900  204894  204903  204909      14  204900  204894  204903  204912      14
  204897  204894  204903  204906      14  204897  204894  204903  204909      14
  204897  204894  204903  204912      14  204891  204882  204876  204894      15
  204888  204882  204876  204894      15  204885  204882  204876  204894      15
  204882  204876  204894  204897      15  204882  204876  204894  204900      15
  204879  204876  204870  204915      10  204879  204876  204882  204885      14
  204879  204876  204882  204888      14  204879  204876  204882  204891      14
  204879  204876  204894  204897      14  204879  204876  204894  204900      14
  204879  204876  204894  204903      15  204876  204894  204903  204906      15
  204876  204894  204903  204909      15  204876  204894  204903  204912      15
  204873  204870  204876  204879      10  204873  204870  204876  204882      10
  204873  204870  204876  204894      10  204873  204870  204915  204918      19
  204873  204870 -204915  204918       3  204873  204870 -204915  204918      20
  204873  204870  204915  204921       3  204870  204876  204882  204885      15
  204870  204876  204882  204888      15  204870  204876  204882  204891      15
  204870  204876  204894  204897      15  204870  204876  204894  204900      15
  204870  204915  204921  204924       2  204867  204864  204870  204873       3
  204867  204864  204870  204876       3  204867  204864  204870  204915       3
  204864  204870  204876  204879      10  204948  204945  204951  204954       1
  204948  204945 -204951  204954       2  204945  204951  204957  204960       3
  204942  204933  204927  204945      10  204939  204933  204927  204945      10
  204936  204933  204927  204945      10  204930  204927  204933  204936      10
  204930  204927  204933  204939      10  204930  204927  204933  204942      10
  204930  204927  204945  204948      19  204930  204927 -204945  204948       3
  204930  204927 -204945  204948      20  204930  204927  204945  204951       3
  204927  204945  204951  204954       2  204924  204921  204927  204930       3
  204924  204921  204927  204933       3  204924  204921  204927  204945       3
  204921  204927  204933  204936      10  204921  204927  204933  204939      10
  204921  204927  204933  204942      10  204990  204987  204993  204996       1
  204990  204987 -204993  204996       2  204987  204993  204999  205002       3
  204975  204972  204978  204981       1  204975  204972 -204978  204981       2
  204975  204972  204978  204984       1  204975  204972 -204978  204984       2
  204969  204963  204957  204987      10  204969  204963  204972  204975      19
  204969  204963 -204972  204975       3  204969  204963 -204972  204975      20
  204969  204963  204972  204978       3  204966  204963  204957  204987      10
  204966  204963  204972  204975      19  204966  204963 -204972  204975       3
  204966  204963 -204972  204975      20  204966  204963  204972  204978       3
  204963  204972  204978  204981       2  204963  204972  204978  204984       2
  204960  204957  204963  204966      10  204960  204957  204963  204969      10
  204960  204957  204963  204972      10  204960  204957  204987  204990      19
  204960  204957 -204987  204990       3  204960  204957 -204987  204990      20
  204960  204957  204987  204993       3  204957  204987  204993  204996       2
  204954  204951  204957  204960       3  204954  204951  204957  204963       3
  204954  204951  204957  204987       3  204951  204957  204963  204966      10
  204951  204957  204963  204969      10  205020  205017  205023  205026       1
  205020  205017 -205023  205026       2  205017  205023  205029  205032       3
  205014  205005  204999  205017      10  205011  205005  204999  205017      10
  205008  205005  204999  205017      10  205002  204999  205005  205008      10
  205002  204999  205005  205011      10  205002  204999  205005  205014      10
  205002  204999  205017  205020      19  205002  204999 -205017  205020       3
  205002  204999 -205017  205020      20  205002  204999  205017  205023       3
  204999  205017  205023  205026       2  204996  204993  204999  205002       3
  204996  204993  204999  205005       3  204996  204993  204999  205017       3
  204993  204999  205005  205008      10  204993  204999  205005  205011      10
  204993  204999  205005  205014      10  205071  205068  205074  205077       1
  205071  205068 -205074  205077       2  205068  205074  205080  205083       3
  205059  205056  205062  205065     138  205053  205050  205056  205059     176
  205053  205050  205056  205062     176  205050  205056  205062  205065     138
  205047  205044  205062  205065     177  205047  205050  205056  205059     176
  205044  205047  205050  205053     182  205044  205062  205056  205059     138
  205041  205035  205029  205068      10  205041  205035  205044  205047       3
  205041  205035  205044  205062       3  205038  205035  205029  205068      10
  205038  205035  205044  205047       3  205038  205035  205044  205062       3
  205035  205044  205062  205065     177  205032  205029  205035  205038      10
  205032  205029  205035  205041      10  205032  205029  205035  205044      10
  205032  205029  205068  205071      19  205032  205029 -205068  205071       3
  205032  205029 -205068  205071      20  205032  205029  205068  205074       3
  205029  205068  205074  205077       2  205026  205023  205029  205032       3
  205026  205023  205029  205035       3  205026  205023  205029  205068       3
  205023  205029  205035  205038      10  205023  205029  205035  205041      10
  205143  205140  205146  205149       1  205143  205140 -205146  205149       2
  205140  205146  205152  205155       3  205128  205122  205119  205131      51
  205128  205122 -205119  205131       6  205125  205122  205119  205131      51
  205125  205122 -205119  205131       6  205122  205119  205131  205134      51
  205122  205119 -205131  205134       6  205122  205119  205131  205137      51
  205122  205119 -205131  205137       6  205116  205113  205119  205122      51
  205116  205113 -205119  205122       6  205116  205113  205119  205131      51
  205116  205113 -205119  205131       6  205113  205119  205122  205125      51
  205113  205119 -205122  205125       6  205113  205119  205122  205128      51
  205113  205119 -205122  205128       6  205113  205119  205131  205134      51
  205113  205119 -205131  205134       6  205113  205119  205131  205137      51
  205113  205119 -205131  205137       6  205110  205104  205113  205116      29
  205110  205104  205113  205119      29  205107  205104  205113  205116      29
  205107  205104  205113  205119      29  205101  205095  205104  205107      10
  205101  205095  205104  205110      10  205101  205095  205104  205113      10
  205098  205095  205104  205107      10  205098  205095  205104  205110      10
  205098  205095  205104  205113      10  205095  205104  205113  205116      29
  205092  205086  205080  205140      10  205092  205086  205095  205098      14
  205092  205086  205095  205101      14  205092  205086  205095  205104      15
  205089  205086  205080  205140      10  205089  205086  205095  205098      14
  205089  205086  205095  205101      14  205089  205086  205095  205104      15
  205086  205095  205104  205107      10  205086  205095  205104  205110      10
  205083  205080  205086  205089      10  205083  205080  205086  205092      10
  205083  205080  205086  205095      10  205083  205080  205140  205143      19
  205083  205080 -205140  205143       3  205083  205080 -205140  205143      20
  205083  205080  205140  205146       3  205080  205086  205095  205098      15
  205080  205086  205095  205101      15  205080  205140  205146  205149       2
  205077  205074  205080  205083       3  205077  205074  205080  205086       3
  205077  205074  205080  205140       3  205074  205080  205086  205089      10
  205074  205080  205086  205092      10  205206  205212  205215  205218       3
  205206  205212  205215  205221       3  205206  205212  205242  205245       3
  205191  205185  205194  205197      10  205191  205185  205194  205200      10
  205191  205185  205194  205203      10  205188  205185  205194  205197      10
  205188  205185  205194  205200      10  205188  205185  205194  205203      10
  205182  205176  205185  205188      10  205182  205176  205185  205191      10
  205182  205176  205185  205194      10  205179  205176  205185  205188      10
  205179  205176  205185  205191      10  205179  205176  205185  205194      10
  205176  205185  205194  205197      10  205176  205185  205194  205200      10
  205176  205185  205194  205203      10  205173  205167  205176  205179      14
  205173  205167  205176  205182      14  205173  205167  205176  205185      15
  205170  205167  205176  205179      14  205170  205167  205176  205182      14
  205170  205167  205176  205185      15  205167  205176  205185  205188      10
  205167  205176  205185  205191      10  205164  205158  205152  205206      10
  205164  205158  205167  205170      14  205164  205158  205167  205173      14
  205164  205158  205167  205176      15  205161  205158  205152  205206      10
  205161  205158  205167  205170      14  205161  205158  205167  205173      14
  205161  205158  205167  205176      15  205158  205167  205176  205179      15
  205158  205167  205176  205182      15  205155  205152  205158  205161      10
  205155  205152  205158  205164      10  205155  205152  205158  205167      10
  205155  205152  205206  205209      19  205155  205152 -205206  205209       3
  205155  205152 -205206  205209      20  205155  205152  205206  205212       3
  205152  205158  205167  205170      15  205152  205158  205167  205173      15
  205149  205146  205152  205155       3  205149  205146  205152  205158       3
  205149  205146  205152  205206       3  205146  205152  205158  205161      10
  205146  205152  205158  205164      10  205251  205248  205254  205257       1
  205251  205248 -205254  205257       2  205248  205254  205260  205263       3
  205245  205242  205248  205251      19  205245  205242 -205248  205251       3
  205245  205242 -205248  205251      20  205245  205242  205248  205254       3
  205242  205248  205254  205257       2  205239  205233  205242  205245      10
  205239  205233  205242  205248      10  205236  205233  205242  205245      10
  205236  205233  205242  205248      10  205230  205224  205233  205236      14
  205230  205224  205233  205239      14  205230  205224  205233  205242      15
  205227  205224  205233  205236      14  205227  205224  205233  205239      14
  205227  205224  205233  205242      15  205224  205233  205242  205245      10
  205221  205215  205212  205242       3  205221  205215  205224  205227      10
  205221  205215  205224  205230      10  205221  205215  205224  205233      10
  205218  205215  205212  205242       3  205218  205215  205224  205227      10
  205218  205215  205224  205230      10  205218  205215  205224  205233      10
  205215  205212  205242  205245       3  205215  205224  205233  205236      15
  205215  205224  205233  205239      15  205212  205215  205224  205227      10
  205212  205215  205224  205230      10  205212  205242  205233  205236      10
  205212  205242  205233  205239      10  205308  205305  205311  205314       1
  205308  205305 -205311  205314       2  205305  205311  205317  205320       3
  205290  205281  205275  205293      15  205287  205281  205275  205293      15
  205284  205281  205275  205293      15  205281  205275  205293  205296      15
  205281  205275  205293  205299      15  205281  205275  205293  205302      15
  205278  205275  205281  205284      14  205278  205275  205281  205287      14
  205278  205275  205281  205290      14  205278  205275  205293  205296      14
  205278  205275  205293  205299      14  205278  205275  205293  205302      14
  205272  205266  205260  205305      10  205272  205266  205275  205278      14
  205272  205266  205275  205281      15  205272  205266  205275  205293      15
  205269  205266  205260  205305      10  205269  205266  205275  205278      14
  205269  205266  205275  205281      15  205269  205266  205275  205293      15
  205266  205275  205281  205284      15  205266  205275  205281  205287      15
  205266  205275  205281  205290      15  205266  205275  205293  205296      15
  205266  205275  205293  205299      15  205266  205275  205293  205302      15
  205263  205260  205266  205269      10  205263  205260  205266  205272      10
  205263  205260  205266  205275      10  205263  205260  205305  205308      19
  205263  205260 -205305  205308       3  205263  205260 -205305  205308      20
  205263  205260  205305  205311       3  205260  205266  205275  205278      15
  205260  205305  205311  205314       2  205257  205254  205260  205263       3
  205257  205254  205260  205266       3  205257  205254  205260  205305       3
  205254  205260  205266  205269      10  205254  205260  205266  205272      10
  205356  205353  205359  205362       1  205356  205353 -205359  205362       2
  205353  205359  205365  205368       3  205338  205329  205323  205341      15
  205335  205329  205323  205341      15  205332  205329  205323  205341      15
  205329  205323  205341  205344      15  205329  205323  205341  205347      15
  205329  205323  205341  205350      15  205326  205323  205317  205353      10
  205326  205323  205329  205332      14  205326  205323  205329  205335      14
  205326  205323  205329  205338      14  205326  205323  205341  205344      14
  205326  205323  205341  205347      14  205326  205323  205341  205350      14
  205320  205317  205323  205326      10  205320  205317  205323  205329      10
  205320  205317  205323  205341      10  205320  205317  205353  205356      19
  205320  205317 -205353  205356       3  205320  205317 -205353  205356      20
  205320  205317  205353  205359       3  205317  205323  205329  205332      15
  205317  205323  205329  205335      15  205317  205323  205329  205338      15
  205317  205323  205341  205344      15  205317  205323  205341  205347      15
  205317  205323  205341  205350      15  205317  205353  205359  205362       2
  205314  205311  205317  205320       3  205314  205311  205317  205323       3
  205314  205311  205317  205353       3  205311  205317  205323  205326      10
  205413  205410  205416  205419       1  205413  205410 -205416  205419       2
  205410  205416  205422  205425       3  205395  205389  205398  205401      14
  205395  205389  205398  205404      14  205395  205389  205398  205407      14
  205392  205389  205398  205401      14  205392  205389  205398  205404      14
  205392  205389  205398  205407      14  205386  205377  205371  205389      15
  205383  205377  205371  205389      15  205380  205377  205371  205389      15
  205377  205371  205389  205392      15  205377  205371  205389  205395      15
  205374  205371  205365  205410      10  205374  205371  205377  205380      14
  205374  205371  205377  205383      14  205374  205371  205377  205386      14
  205374  205371  205389  205392      14  205374  205371  205389  205395      14
  205374  205371  205389  205398      15  205371  205389  205398  205401      15
  205371  205389  205398  205404      15  205371  205389  205398  205407      15
  205368  205365  205371  205374      10  205368  205365  205371  205377      10
  205368  205365  205371  205389      10  205368  205365  205410  205413      19
  205368  205365 -205410  205413       3  205368  205365 -205410  205413      20
  205368  205365  205410  205416       3  205365  205371  205377  205380      15
  205365  205371  205377  205383      15  205365  205371  205377  205386      15
  205365  205371  205389  205392      15  205365  205371  205389  205395      15
  205365  205410  205416  205419       2  205362  205359  205365  205368       3
  205362  205359  205365  205371       3  205362  205359  205365  205410       3
  205359  205365  205371  205374      10  205470  205467  205473  205476       1
  205470  205467 -205473  205476       2  205467  205473  205479  205482       3
  205452  205446  205455  205458      14  205452  205446  205455  205461      14
  205452  205446  205455  205464      14  205449  205446  205455  205458      14
  205449  205446  205455  205461      14  205449  205446  205455  205464      14
  205443  205434  205428  205446      15  205440  205434  205428  205446      15
  205437  205434  205428  205446      15  205434  205428  205446  205449      15
  205434  205428  205446  205452      15  205431  205428  205422  205467      10
  205431  205428  205434  205437      14  205431  205428  205434  205440      14
  205431  205428  205434  205443      14  205431  205428  205446  205449      14
  205431  205428  205446  205452      14  205431  205428  205446  205455      15
  205428  205446  205455  205458      15  205428  205446  205455  205461      15
  205428  205446  205455  205464      15  205425  205422  205428  205431      10
  205425  205422  205428  205434      10  205425  205422  205428  205446      10
  205425  205422  205467  205470      19  205425  205422 -205467  205470       3
  205425  205422 -205467  205470      20  205425  205422  205467  205473       3
  205422  205428  205434  205437      15  205422  205428  205434  205440      15
  205422  205428  205434  205443      15  205422  205428  205446  205449      15
  205422  205428  205446  205452      15  205422  205467  205473  205476       2
  205419  205416  205422  205425       3  205419  205416  205422  205428       3
  205419  205416  205422  205467       3  205416  205422  205428  205431      10
  205500  205497  205503  205506       1  205500  205497 -205503  205506       2
  205497  205503  205509  205512       3  205494  205485  205479  205497      10
  205491  205485  205479  205497      10  205488  205485  205479  205497      10
  205482  205479  205485  205488      10  205482  205479  205485  205491      10
  205482  205479  205485  205494      10  205482  205479  205497  205500      19
  205482  205479 -205497  205500       3  205482  205479 -205497  205500      20
  205482  205479  205497  205503       3  205479  205497  205503  205506       2
  205476  205473  205479  205482       3  205476  205473  205479  205485       3
  205476  205473  205479  205497       3  205473  205479  205485  205488      10
  205473  205479  205485  205491      10  205473  205479  205485  205494      10
  205545  205542  205548  205551       1  205545  205542 -205548  205551       2
  205542  205548  205554  205557       3  205530  205524  205533  205536       3
  205530  205524  205533  205539       3  205527  205524  205533  205536       3
  205527  205524  205533  205539       3  205521  205515  205509  205542      10
  205521  205515  205524  205527      14  205521  205515  205524  205530      14
  205521  205515  205524  205533      10  205518  205515  205509  205542      10
  205518  205515  205524  205527      14  205518  205515  205524  205530      14
  205518  205515  205524  205533      10  205512  205509  205515  205518      10
  205512  205509  205515  205521      10  205512  205509  205515  205524      10
  205512  205509  205542  205545      19  205512  205509 -205542  205545       3
  205512  205509 -205542  205545      20  205512  205509  205542  205548       3
  205509  205515  205524  205527      15  205509  205515  205524  205530      15
  205509  205542  205548  205551       2  205506  205503  205509  205512       3
  205506  205503  205509  205515       3  205506  205503  205509  205542       3
  205503  205509  205515  205518      10  205503  205509  205515  205521      10
  205581  205578  205584  205587       1  205581  205578 -205584  205587       2
  205578  205584  205590  205593       3  205566  205560  205554  205578      10
  205566  205560  205569  205572       3  205566  205560  205569  205575       3
  205563  205560  205554  205578      10  205563  205560  205569  205572       3
  205563  205560  205569  205575       3  205557  205554  205560  205563      10
  205557  205554  205560  205566      10  205557  205554  205560  205569      10
  205557  205554  205578  205581      19  205557  205554 -205578  205581       3
  205557  205554 -205578  205581      20  205557  205554  205578  205584       3
  205554  205578  205584  205587       2  205551  205548  205554  205557       3
  205551  205548  205554  205560       3  205551  205548  205554  205578       3
  205548  205554  205560  205563      10  205548  205554  205560  205566      10
  205629  205626  205632  205635       1  205629  205626 -205632  205635       2
  205626  205632  205638  205641       3  205611  205602  205596  205614      15
  205608  205602  205596  205614      15  205605  205602  205596  205614      15
  205602  205596  205614  205617      15  205602  205596  205614  205620      15
  205602  205596  205614  205623      15  205599  205596  205590  205626      10
  205599  205596  205602  205605      14  205599  205596  205602  205608      14
  205599  205596  205602  205611      14  205599  205596  205614  205617      14
  205599  205596  205614  205620      14  205599  205596  205614  205623      14
  205593  205590  205596  205599      10  205593  205590  205596  205602      10
  205593  205590  205596  205614      10  205593  205590  205626  205629      19
  205593  205590 -205626  205629       3  205593  205590 -205626  205629      20
  205593  205590  205626  205632       3  205590  205596  205602  205605      15
  205590  205596  205602  205608      15  205590  205596  205602  205611      15
  205590  205596  205614  205617      15  205590  205596  205614  205620      15
  205590  205596  205614  205623      15  205590  205626  205632  205635       2
  205587  205584  205590  205593       3  205587  205584  205590  205596       3
  205587  205584  205590  205626       3  205584  205590  205596  205599      10
  205665  205662  205668  205671       1  205665  205662 -205668  205671       2
  205662  205668  205674  205677       3  205662  205668  205674  205680       3
  205650  205644  205638  205662      10  205650  205644  205653  205656       3
  205650  205644  205653  205659       3  205647  205644  205638  205662      10
  205647  205644  205653  205656       3  205647  205644  205653  205659       3
  205641  205638  205644  205647      10  205641  205638  205644  205650      10
  205641  205638  205644  205653      10  205641  205638  205662  205665      19
  205641  205638 -205662  205665       3  205641  205638 -205662  205665      20
  205641  205638  205662  205668       3  205638  205662  205668  205671       2
  205635  205632  205638  205641       3  205635  205632  205638  205644       3
  205635  205632  205638  205662       3  205632  205638  205644  205647      10
  205632  205638  205644  205650      10  205686  205683  205689  205692       1
  205686  205683 -205689  205692       2  205683  205689  205695  205698       3
  205680  205674  205683  205686      19  205680  205674 -205683  205686       3
  205680  205674 -205683  205686      20  205680  205674  205683  205689       3
  205677  205674  205683  205686      19  205677  205674 -205683  205686       3
  205677  205674 -205683  205686      20  205677  205674  205683  205689       3
  205674  205683  205689  205692       2  205671  205668  205674  205677       3
  205671  205668  205674  205680       3  205671  205668  205674  205683       3
  205731  205728  205734  205737       1  205731  205728 -205734  205737       2
  205728  205734  205740  205743       3  205716  205710  205719  205722       3
  205716  205710  205719  205725       3  205713  205710  205719  205722       3
  205713  205710  205719  205725       3  205707  205701  205695  205728      10
  205707  205701  205710  205713      14  205707  205701  205710  205716      14
  205707  205701  205710  205719      10  205704  205701  205695  205728      10
  205704  205701  205710  205713      14  205704  205701  205710  205716      14
  205704  205701  205710  205719      10  205698  205695  205701  205704      10
  205698  205695  205701  205707      10  205698  205695  205701  205710      10
  205698  205695  205728  205731      19  205698  205695 -205728  205731       3
  205698  205695 -205728  205731      20  205698  205695  205728  205734       3
  205695  205701  205710  205713      15  205695  205701  205710  205716      15
  205695  205728  205734  205737       2  205692  205689  205695  205698       3
  205692  205689  205695  205701       3  205692  205689  205695  205728       3
  205689  205695  205701  205704      10  205689  205695  205701  205707      10
  205761  205758  205764  205767       1  205761  205758 -205764  205767       2
  205758  205764  205770  205773       3  205755  205746  205740  205758      10
  205752  205746  205740  205758      10  205749  205746  205740  205758      10
  205743  205740  205746  205749      10  205743  205740  205746  205752      10
  205743  205740  205746  205755      10  205743  205740  205758  205761      19
  205743  205740 -205758  205761       3  205743  205740 -205758  205761      20
  205743  205740  205758  205764       3  205740  205758  205764  205767       2
  205737  205734  205740  205743       3  205737  205734  205740  205746       3
  205737  205734  205740  205758       3  205734  205740  205746  205749      10
  205734  205740  205746  205752      10  205734  205740  205746  205755      10
  205818  205815  205821  205824       1  205818  205815 -205821  205824       2
  205815  205821  205827  205830       3  205800  205791  205785  205803      15
  205797  205791  205785  205803      15  205794  205791  205785  205803      15
  205791  205785  205803  205806      15  205791  205785  205803  205809      15
  205791  205785  205803  205812      15  205788  205785  205791  205794      14
  205788  205785  205791  205797      14  205788  205785  205791  205800      14
  205788  205785  205803  205806      14  205788  205785  205803  205809      14
  205788  205785  205803  205812      14  205782  205776  205770  205815      10
  205782  205776  205785  205788      14  205782  205776  205785  205791      15
  205782  205776  205785  205803      15  205779  205776  205770  205815      10
  205779  205776  205785  205788      14  205779  205776  205785  205791      15
  205779  205776  205785  205803      15  205776  205785  205791  205794      15
  205776  205785  205791  205797      15  205776  205785  205791  205800      15
  205776  205785  205803  205806      15  205776  205785  205803  205809      15
  205776  205785  205803  205812      15  205773  205770  205776  205779      10
  205773  205770  205776  205782      10  205773  205770  205776  205785      10
  205773  205770  205815  205818      19  205773  205770 -205815  205818       3
  205773  205770 -205815  205818      20  205773  205770  205815  205821       3
  205770  205776  205785  205788      15  205770  205815  205821  205824       2
  205767  205764  205770  205773       3  205767  205764  205770  205776       3
  205767  205764  205770  205815       3  205764  205770  205776  205779      10
  205764  205770  205776  205782      10  205851  205848  205854  205857       1
  205851  205848 -205854  205857       2  205848  205854  205860  205863       3
  205839  205833  205827  205848      10  205839  205833  205842  205845      95
  205836  205833  205827  205848      10  205836  205833  205842  205845      95
  205830  205827  205833  205836      10  205830  205827  205833  205839      10
  205830  205827  205833  205842      90  205830  205827 -205833  205842      29
  205830  205827  205848  205851      19  205830  205827 -205848  205851       3
  205830  205827 -205848  205851      20  205830  205827  205848  205854       3
  205827  205833  205842  205845     127  205827  205833 -205842  205845     128
  205827  205833 -205842  205845     129  205827  205833 -205842  205845     130
  205827  205848  205854  205857       2  205824  205821  205827  205830       3
  205824  205821  205827  205833       3  205824  205821  205827  205848       3
  205821  205827  205833  205836      10  205821  205827  205833  205839      10
  205893  205890  205896  205899       1  205893  205890 -205896  205899       2
  205890  205896  205902  205905       3  205881  205872  205866  205884      90
  205881  205872 -205866  205884      29  205878  205872  205866  205884      90
  205878  205872 -205866  205884      29  205875  205872  205866  205884      90
  205875  205872 -205866  205884      29  205872  205866  205884  205887      91
  205872  205866 -205884  205887      92  205872  205866 -205884  205887      93
  205872  205866 -205884  205887      94  205869  205866  205860  205890      10
  205869  205866  205872  205875      10  205869  205866  205872  205878      10
  205869  205866  205872  205881      10  205869  205866  205884  205887      95
  205863  205860  205866  205869      10  205863  205860  205866  205872      10
  205863  205860  205866  205884      90  205863  205860 -205866  205884      29
  205863  205860  205890  205893      19  205863  205860 -205890  205893       3
  205863  205860 -205890  205893      20  205863  205860  205890  205896       3
  205860  205866  205872  205875      15  205860  205866  205872  205878      15
  205860  205866  205872  205881      15  205860  205866  205884  205887      96
  205860  205866 -205884  205887      97  205860  205866 -205884  205887      93
  205860  205866 -205884  205887      98  205860  205890  205896  205899       2
  205857  205854  205860  205863       3  205857  205854  205860  205866       3
  205857  205854  205860  205890       3  205854  205860  205866  205869      10
  205950  205947  205953  205956       1  205950  205947 -205953  205956       2
  205947  205953  205959  205962       3  205932  205923  205917  205935      15
  205929  205923  205917  205935      15  205926  205923  205917  205935      15
  205923  205917  205935  205938      15  205923  205917  205935  205941      15
  205923  205917  205935  205944      15  205920  205917  205923  205926      14
  205920  205917  205923  205929      14  205920  205917  205923  205932      14
  205920  205917  205935  205938      14  205920  205917  205935  205941      14
  205920  205917  205935  205944      14  205914  205908  205902  205947      10
  205914  205908  205917  205920      14  205914  205908  205917  205923      15
  205914  205908  205917  205935      15  205911  205908  205902  205947      10
  205911  205908  205917  205920      14  205911  205908  205917  205923      15
  205911  205908  205917  205935      15  205908  205917  205923  205926      15
  205908  205917  205923  205929      15  205908  205917  205923  205932      15
  205908  205917  205935  205938      15  205908  205917  205935  205941      15
  205908  205917  205935  205944      15  205905  205902  205908  205911      10
  205905  205902  205908  205914      10  205905  205902  205908  205917      10
  205905  205902  205947  205950      19  205905  205902 -205947  205950       3
  205905  205902 -205947  205950      20  205905  205902  205947  205953       3
  205902  205908  205917  205920      15  205902  205947  205953  205956       2
  205899  205896  205902  205905       3  205899  205896  205902  205908       3
  205899  205896  205902  205947       3  205896  205902  205908  205911      10
  205896  205902  205908  205914      10  205998  205995  206001  206004       1
  205998  205995 -206001  206004       2  205995  206001  206007  206010       3
  205980  205971  205965  205983      15  205977  205971  205965  205983      15
  205974  205971  205965  205983      15  205971  205965  205983  205986      15
  205971  205965  205983  205989      15  205971  205965  205983  205992      15
  205968  205965  205959  205995      10  205968  205965  205971  205974      14
  205968  205965  205971  205977      14  205968  205965  205971  205980      14
  205968  205965  205983  205986      14  205968  205965  205983  205989      14
  205968  205965  205983  205992      14  205962  205959  205965  205968      10
  205962  205959  205965  205971      10  205962  205959  205965  205983      10
  205962  205959  205995  205998      19  205962  205959 -205995  205998       3
  205962  205959 -205995  205998      20  205962  205959  205995  206001       3
  205959  205965  205971  205974      15  205959  205965  205971  205977      15
  205959  205965  205971  205980      15  205959  205965  205983  205986      15
  205959  205965  205983  205989      15  205959  205965  205983  205992      15
  205959  205995  206001  206004       2  205956  205953  205959  205962       3
  205956  205953  205959  205965       3  205956  205953  205959  205995       3
  205953  205959  205965  205968      10  206055  206052  206058  206061       1
  206055  206052 -206058  206061       2  206052  206058  206064  206067       3
  206037  206028  206022  206040      15  206034  206028  206022  206040      15
  206031  206028  206022  206040      15  206028  206022  206040  206043      15
  206028  206022  206040  206046      15  206028  206022  206040  206049      15
  206025  206022  206028  206031      14  206025  206022  206028  206034      14
  206025  206022  206028  206037      14  206025  206022  206040  206043      14
  206025  206022  206040  206046      14  206025  206022  206040  206049      14
  206019  206013  206007  206052      10  206019  206013  206022  206025      14
  206019  206013  206022  206028      15  206019  206013  206022  206040      15
  206016  206013  206007  206052      10  206016  206013  206022  206025      14
  206016  206013  206022  206028      15  206016  206013  206022  206040      15
  206013  206022  206028  206031      15  206013  206022  206028  206034      15
  206013  206022  206028  206037      15  206013  206022  206040  206043      15
  206013  206022  206040  206046      15  206013  206022  206040  206049      15
  206010  206007  206013  206016      10  206010  206007  206013  206019      10
  206010  206007  206013  206022      10  206010  206007  206052  206055      19
  206010  206007 -206052  206055       3  206010  206007 -206052  206055      20
  206010  206007  206052  206058       3  206007  206013  206022  206025      15
  206007  206052  206058  206061       2  206004  206001  206007  206010       3
  206004  206001  206007  206013       3  206004  206001  206007  206052       3
  206001  206007  206013  206016      10  206001  206007  206013  206019      10
  206097  206094  206100  206103       1  206097  206094 -206100  206103       2
  206094  206100  206106  206109       3  206082  206079  206085  206088       1
  206082  206079 -206085  206088       2  206082  206079  206085  206091       1
  206082  206079 -206085  206091       2  206076  206070  206064  206094      10
  206076  206070  206079  206082      19  206076  206070 -206079  206082       3
  206076  206070 -206079  206082      20  206076  206070  206079  206085       3
  206073  206070  206064  206094      10  206073  206070  206079  206082      19
  206073  206070 -206079  206082       3  206073  206070 -206079  206082      20
  206073  206070  206079  206085       3  206070  206079  206085  206088       2
  206070  206079  206085  206091       2  206067  206064  206070  206073      10
  206067  206064  206070  206076      10  206067  206064  206070  206079      10
  206067  206064  206094  206097      19  206067  206064 -206094  206097       3
  206067  206064 -206094  206097      20  206067  206064  206094  206100       3
  206064  206094  206100  206103       2  206061  206058  206064  206067       3
  206061  206058  206064  206070       3  206061  206058  206064  206094       3
  206058  206064  206070  206073      10  206058  206064  206070  206076      10
  206169  206166  206172  206175       1  206169  206166 -206172  206175       2
  206166  206172  206178  206181       3  206154  206148  206145  206157      51
  206154  206148 -206145  206157       6  206151  206148  206145  206157      51
  206151  206148 -206145  206157       6  206148  206145  206157  206160      51
  206148  206145 -206157  206160       6  206148  206145  206157  206163      51
  206148  206145 -206157  206163       6  206142  206139  206145  206148      51
  206142  206139 -206145  206148       6  206142  206139  206145  206157      51
  206142  206139 -206145  206157       6  206139  206145  206148  206151      51
  206139  206145 -206148  206151       6  206139  206145  206148  206154      51
  206139  206145 -206148  206154       6  206139  206145  206157  206160      51
  206139  206145 -206157  206160       6  206139  206145  206157  206163      51
  206139  206145 -206157  206163       6  206136  206130  206139  206142      29
  206136  206130  206139  206145      29  206133  206130  206139  206142      29
  206133  206130  206139  206145      29  206127  206121  206130  206133      10
  206127  206121  206130  206136      10  206127  206121  206130  206139      10
  206124  206121  206130  206133      10  206124  206121  206130  206136      10
  206124  206121  206130  206139      10  206121  206130  206139  206142      29
  206118  206112  206106  206166      10  206118  206112  206121  206124      14
  206118  206112  206121  206127      14  206118  206112  206121  206130      15
  206115  206112  206106  206166      10  206115  206112  206121  206124      14
  206115  206112  206121  206127      14  206115  206112  206121  206130      15
  206112  206121  206130  206133      10  206112  206121  206130  206136      10
  206109  206106  206112  206115      10  206109  206106  206112  206118      10
  206109  206106  206112  206121      10  206109  206106  206166  206169      19
  206109  206106 -206166  206169       3  206109  206106 -206166  206169      20
  206109  206106  206166  206172       3  206106  206112  206121  206124      15
  206106  206112  206121  206127      15  206106  206166  206172  206175       2
  206103  206100  206106  206109       3  206103  206100  206106  206112       3
  206103  206100  206106  206166       3  206100  206106  206112  206115      10
  206100  206106  206112  206118      10  206226  206223  206229  206232       1
  206226  206223 -206229  206232       2  206223  206229  206235  206238       3
  206208  206199  206193  206211      15  206205  206199  206193  206211      15
  206202  206199  206193  206211      15  206199  206193  206211  206214      15
  206199  206193  206211  206217      15  206199  206193  206211  206220      15
  206196  206193  206199  206202      14  206196  206193  206199  206205      14
  206196  206193  206199  206208      14  206196  206193  206211  206214      14
  206196  206193  206211  206217      14  206196  206193  206211  206220      14
  206190  206184  206178  206223      10  206190  206184  206193  206196      14
  206190  206184  206193  206199      15  206190  206184  206193  206211      15
  206187  206184  206178  206223      10  206187  206184  206193  206196      14
  206187  206184  206193  206199      15  206187  206184  206193  206211      15
  206184  206193  206199  206202      15  206184  206193  206199  206205      15
  206184  206193  206199  206208      15  206184  206193  206211  206214      15
  206184  206193  206211  206217      15  206184  206193  206211  206220      15
  206181  206178  206184  206187      10  206181  206178  206184  206190      10
  206181  206178  206184  206193      10  206181  206178  206223  206226      19
  206181  206178 -206223  206226       3  206181  206178 -206223  206226      20
  206181  206178  206223  206229       3  206178  206184  206193  206196      15
  206178  206223  206229  206232       2  206175  206172  206178  206181       3
  206175  206172  206178  206184       3  206175  206172  206178  206223       3
  206172  206178  206184  206187      10  206172  206178  206184  206190      10
  206292  206289  206295  206298       1  206292  206289 -206295  206298       2
  206289  206295  206301  206304       3  206274  206268  206277  206280      10
  206274  206268  206277  206283      10  206274  206268  206277  206286      10
  206271  206268  206277  206280      10  206271  206268  206277  206283      10
  206271  206268  206277  206286      10  206265  206259  206268  206271      10
  206265  206259  206268  206274      10  206265  206259  206268  206277      10
  206262  206259  206268  206271      10  206262  206259  206268  206274      10
  206262  206259  206268  206277      10  206259  206268  206277  206280      10
  206259  206268  206277  206283      10  206259  206268  206277  206286      10
  206256  206250  206259  206262      14  206256  206250  206259  206265      14
  206256  206250  206259  206268      15  206253  206250  206259  206262      14
  206253  206250  206259  206265      14  206253  206250  206259  206268      15
  206250  206259  206268  206271      10  206250  206259  206268  206274      10
  206247  206241  206235  206289      10  206247  206241  206250  206253      14
  206247  206241  206250  206256      14  206247  206241  206250  206259      15
  206244  206241  206235  206289      10  206244  206241  206250  206253      14
  206244  206241  206250  206256      14  206244  206241  206250  206259      15
  206241  206250  206259  206262      15  206241  206250  206259  206265      15
  206238  206235  206241  206244      10  206238  206235  206241  206247      10
  206238  206235  206241  206250      10  206238  206235  206289  206292      19
  206238  206235 -206289  206292       3  206238  206235 -206289  206292      20
  206238  206235  206289  206295       3  206235  206241  206250  206253      15
  206235  206241  206250  206256      15  206235  206289  206295  206298       2
  206232  206229  206235  206238       3  206232  206229  206235  206241       3
  206232  206229  206235  206289       3  206229  206235  206241  206244      10
  206229  206235  206241  206247      10  206340  206337  206343  206346       1
  206340  206337 -206343  206346       2  206337  206343  206349  206352       3
  206337  206343  206349  206355       3  206322  206313  206307  206325      15
  206319  206313  206307  206325      15  206316  206313  206307  206325      15
  206313  206307  206325  206328      15  206313  206307  206325  206331      15
  206313  206307  206325  206334      15  206310  206307  206301  206337      10
  206310  206307  206313  206316      14  206310  206307  206313  206319      14
  206310  206307  206313  206322      14  206310  206307  206325  206328      14
  206310  206307  206325  206331      14  206310  206307  206325  206334      14
  206304  206301  206307  206310      10  206304  206301  206307  206313      10
  206304  206301  206307  206325      10  206304  206301  206337  206340      19
  206304  206301 -206337  206340       3  206304  206301 -206337  206340      20
  206304  206301  206337  206343       3  206301  206307  206313  206316      15
  206301  206307  206313  206319      15  206301  206307  206313  206322      15
  206301  206307  206325  206328      15  206301  206307  206325  206331      15
  206301  206307  206325  206334      15  206301  206337  206343  206346       2
  206298  206295  206301  206304       3  206298  206295  206301  206307       3
  206298  206295  206301  206337       3  206295  206301  206307  206310      10
  206361  206358  206364  206367       1  206361  206358 -206364  206367       2
  206358  206364  206370  206373       3  206355  206349  206358  206361      19
  206355  206349 -206358  206361       3  206355  206349 -206358  206361      20
  206355  206349  206358  206364       3  206352  206349  206358  206361      19
  206352  206349 -206358  206361       3  206352  206349 -206358  206361      20
  206352  206349  206358  206364       3  206349  206358  206364  206367       2
  206346  206343  206349  206352       3  206346  206343  206349  206355       3
  206346  206343  206349  206358       3  206418  206415  206421  206424       1
  206418  206415 -206421  206424       2  206415  206421  206427  206430       3
  206400  206391  206385  206403      15  206397  206391  206385  206403      15
  206394  206391  206385  206403      15  206391  206385  206403  206406      15
  206391  206385  206403  206409      15  206391  206385  206403  206412      15
  206388  206385  206391  206394      14  206388  206385  206391  206397      14
  206388  206385  206391  206400      14  206388  206385  206403  206406      14
  206388  206385  206403  206409      14  206388  206385  206403  206412      14
  206382  206376  206370  206415      10  206382  206376  206385  206388      14
  206382  206376  206385  206391      15  206382  206376  206385  206403      15
  206379  206376  206370  206415      10  206379  206376  206385  206388      14
  206379  206376  206385  206391      15  206379  206376  206385  206403      15
  206376  206385  206391  206394      15  206376  206385  206391  206397      15
  206376  206385  206391  206400      15  206376  206385  206403  206406      15
  206376  206385  206403  206409      15  206376  206385  206403  206412      15
  206373  206370  206376  206379      10  206373  206370  206376  206382      10
  206373  206370  206376  206385      10  206373  206370  206415  206418      19
  206373  206370 -206415  206418       3  206373  206370 -206415  206418      20
  206373  206370  206415  206421       3  206370  206376  206385  206388      15
  206370  206415  206421  206424       2  206367  206364  206370  206373       3
  206367  206364  206370  206376       3  206367  206364  206370  206415       3
  206364  206370  206376  206379      10  206364  206370  206376  206382      10
  206469  206466  206472  206475       1  206469  206466 -206472  206475       2
  206466  206472  206478  206481       3  206454  206451  206457  206460       1
  206454  206451 -206457  206460       2  206454  206451  206457  206463       1
  206454  206451 -206457  206463       2  206448  206442  206451  206454      19
  206448  206442 -206451  206454       3  206448  206442 -206451  206454      20
  206448  206442  206451  206457       3  206445  206442  206451  206454      19
  206445  206442 -206451  206454       3  206445  206442 -206451  206454      20
  206445  206442  206451  206457       3  206442  206451  206457  206460       2
  206442  206451  206457  206463       2  206439  206433  206427  206466      10
  206439  206433  206442  206445      14  206439  206433  206442  206448      14
  206439  206433  206442  206451      10  206436  206433  206427  206466      10
  206436  206433  206442  206445      14  206436  206433  206442  206448      14
  206436  206433  206442  206451      10  206430  206427  206433  206436      10
  206430  206427  206433  206439      10  206430  206427  206433  206442      10
  206430  206427  206466  206469      19  206430  206427 -206466  206469       3
  206430  206427 -206466  206469      20  206430  206427  206466  206472       3
  206427  206433  206442  206445      15  206427  206433  206442  206448      15
  206427  206466  206472  206475       2  206424  206421  206427  206430       3
  206424  206421  206427  206433       3  206424  206421  206427  206466       3
  206421  206427  206433  206436      10  206421  206427  206433  206439      10
  206517  206514  206520  206523       1  206517  206514 -206520  206523       2
  206514  206520  206526  206529       3  206499  206490  206484  206502      15
  206496  206490  206484  206502      15  206493  206490  206484  206502      15
  206490  206484  206502  206505      15  206490  206484  206502  206508      15
  206490  206484  206502  206511      15  206487  206484  206478  206514      10
  206487  206484  206490  206493      14  206487  206484  206490  206496      14
  206487  206484  206490  206499      14  206487  206484  206502  206505      14
  206487  206484  206502  206508      14  206487  206484  206502  206511      14
  206481  206478  206484  206487      10  206481  206478  206484  206490      10
  206481  206478  206484  206502      10  206481  206478  206514  206517      19
  206481  206478 -206514  206517       3  206481  206478 -206514  206517      20
  206481  206478  206514  206520       3  206478  206484  206490  206493      15
  206478  206484  206490  206496      15  206478  206484  206490  206499      15
  206478  206484  206502  206505      15  206478  206484  206502  206508      15
  206478  206484  206502  206511      15  206478  206514  206520  206523       2
  206475  206472  206478  206481       3  206475  206472  206478  206484       3
  206475  206472  206478  206514       3  206472  206478  206484  206487      10
  206565  206562  206568  206571       1  206565  206562 -206568  206571       2
  206562  206568  206574  206577       3  206547  206538  206532  206550      15
  206544  206538  206532  206550      15  206541  206538  206532  206550      15
  206538  206532  206550  206553      15  206538  206532  206550  206556      15
  206538  206532  206550  206559      15  206535  206532  206526  206562      10
  206535  206532  206538  206541      14  206535  206532  206538  206544      14
  206535  206532  206538  206547      14  206535  206532  206550  206553      14
  206535  206532  206550  206556      14  206535  206532  206550  206559      14
  206529  206526  206532  206535      10  206529  206526  206532  206538      10
  206529  206526  206532  206550      10  206529  206526  206562  206565      19
  206529  206526 -206562  206565       3  206529  206526 -206562  206565      20
  206529  206526  206562  206568       3  206526  206532  206538  206541      15
  206526  206532  206538  206544      15  206526  206532  206538  206547      15
  206526  206532  206550  206553      15  206526  206532  206550  206556      15
  206526  206532  206550  206559      15  206526  206562  206568  206571       2
  206523  206520  206526  206529       3  206523  206520  206526  206532       3
  206523  206520  206526  206562       3  206520  206526  206532  206535      10
  206595  206592  206598  206601       1  206595  206592 -206598  206601       2
  206592  206598  206604  206607       3  206589  206580  206574  206592      10
  206586  206580  206574  206592      10  206583  206580  206574  206592      10
  206577  206574  206580  206583      10  206577  206574  206580  206586      10
  206577  206574  206580  206589      10  206577  206574  206592  206595      19
  206577  206574 -206592  206595       3  206577  206574 -206592  206595      20
  206577  206574  206592  206598       3  206574  206592  206598  206601       2
  206571  206568  206574  206577       3  206571  206568  206574  206580       3
  206571  206568  206574  206592       3  206568  206574  206580  206583      10
  206568  206574  206580  206586      10  206568  206574  206580  206589      10
  206643  206640  206646  206649       1  206643  206640 -206646  206649       2
  206640  206646  206652  206655       3  206625  206616  206610  206628      15
  206622  206616  206610  206628      15  206619  206616  206610  206628      15
  206616  206610  206628  206631      15  206616  206610  206628  206634      15
  206616  206610  206628  206637      15  206613  206610  206604  206640      10
  206613  206610  206616  206619      14  206613  206610  206616  206622      14
  206613  206610  206616  206625      14  206613  206610  206628  206631      14
  206613  206610  206628  206634      14  206613  206610  206628  206637      14
  206607  206604  206610  206613      10  206607  206604  206610  206616      10
  206607  206604  206610  206628      10  206607  206604  206640  206643      19
  206607  206604 -206640  206643       3  206607  206604 -206640  206643      20
  206607  206604  206640  206646       3  206604  206610  206616  206619      15
  206604  206610  206616  206622      15  206604  206610  206616  206625      15
  206604  206610  206628  206631      15  206604  206610  206628  206634      15
  206604  206610  206628  206637      15  206604  206640  206646  206649       2
  206601  206598  206604  206607       3  206601  206598  206604  206610       3
  206601  206598  206604  206640       3  206598  206604  206610  206613      10
  206709  206706  206712  206715       1  206709  206706 -206712  206715       2
  206706  206712  206718  206721       3  206691  206685  206694  206697      10
  206691  206685  206694  206700      10  206691  206685  206694  206703      10
  206688  206685  206694  206697      10  206688  206685  206694  206700      10
  206688  206685  206694  206703      10  206682  206676  206685  206688      10
  206682  206676  206685  206691      10  206682  206676  206685  206694      10
  206679  206676  206685  206688      10  206679  206676  206685  206691      10
  206679  206676  206685  206694      10  206676  206685  206694  206697      10
  206676  206685  206694  206700      10  206676  206685  206694  206703      10
  206673  206667  206676  206679      14  206673  206667  206676  206682      14
  206673  206667  206676  206685      15  206670  206667  206676  206679      14
  206670  206667  206676  206682      14  206670  206667  206676  206685      15
  206667  206676  206685  206688      10  206667  206676  206685  206691      10
  206664  206658  206652  206706      10  206664  206658  206667  206670      14
  206664  206658  206667  206673      14  206664  206658  206667  206676      15
  206661  206658  206652  206706      10  206661  206658  206667  206670      14
  206661  206658  206667  206673      14  206661  206658  206667  206676      15
  206658  206667  206676  206679      15  206658  206667  206676  206682      15
  206655  206652  206658  206661      10  206655  206652  206658  206664      10
  206655  206652  206658  206667      10  206655  206652  206706  206709      19
  206655  206652 -206706  206709       3  206655  206652 -206706  206709      20
  206655  206652  206706  206712       3  206652  206658  206667  206670      15
  206652  206658  206667  206673      15  206652  206706  206712  206715       2
  206649  206646  206652  206655       3  206649  206646  206652  206658       3
  206649  206646  206652  206706       3  206646  206652  206658  206661      10
  206646  206652  206658  206664      10  206736  206742  206745  206748       3
  206736  206742  206745  206751       3  206736  206742  206772  206775       3
  206733  206724  206718  206736      10  206730  206724  206718  206736      10
  206727  206724  206718  206736      10  206721  206718  206724  206727      10
  206721  206718  206724  206730      10  206721  206718  206724  206733      10
  206721  206718  206736  206739      19  206721  206718 -206736  206739       3
  206721  206718 -206736  206739      20  206721  206718  206736  206742       3
  206715  206712  206718  206721       3  206715  206712  206718  206724       3
  206715  206712  206718  206736       3  206712  206718  206724  206727      10
  206712  206718  206724  206730      10  206712  206718  206724  206733      10
  206781  206778  206784  206787       1  206781  206778 -206784  206787       2
  206778  206784  206790  206793       3  206778  206784  206790  206796       3
  206775  206772  206778  206781      19  206775  206772 -206778  206781       3
  206775  206772 -206778  206781      20  206775  206772  206778  206784       3
  206772  206778  206784  206787       2  206769  206763  206772  206775      10
  206769  206763  206772  206778      10  206766  206763  206772  206775      10
  206766  206763  206772  206778      10  206760  206754  206763  206766      14
  206760  206754  206763  206769      14  206760  206754  206763  206772      15
  206757  206754  206763  206766      14  206757  206754  206763  206769      14
  206757  206754  206763  206772      15  206754  206763  206772  206775      10
  206751  206745  206742  206772       3  206751  206745  206754  206757      10
  206751  206745  206754  206760      10  206751  206745  206754  206763      10
  206748  206745  206742  206772       3  206748  206745  206754  206757      10
  206748  206745  206754  206760      10  206748  206745  206754  206763      10
  206745  206742  206772  206775       3  206745  206754  206763  206766      15
  206745  206754  206763  206769      15  206742  206745  206754  206757      10
  206742  206745  206754  206760      10  206742  206772  206763  206766      10
  206742  206772  206763  206769      10  206802  206799  206805  206808       1
  206802  206799 -206805  206808       2  206799  206805  206811  206814       3
  206796  206790  206799  206802      19  206796  206790 -206799  206802       3
  206796  206790 -206799  206802      20  206796  206790  206799  206805       3
  206793  206790  206799  206802      19  206793  206790 -206799  206802       3
  206793  206790 -206799  206802      20  206793  206790  206799  206805       3
  206790  206799  206805  206808       2  206787  206784  206790  206793       3
  206787  206784  206790  206796       3  206787  206784  206790  206799       3
  206862  206859  206865  206868       1  206862  206859 -206865  206868       2
  206859  206865  206871  206874       3  206859  206865  206871  206877       3
  206850  206847  206853  206856      41  206844  206841  206847  206850      41
  206844  206841  206847  206853      41  206841  206847  206853  206856      41
  206838  206835  206841  206844      41  206838  206835  206841  206847      41
  206835  206841  206847  206850      41  206832  206829  206826  206853      41
  206832  206829  206835  206838      41  206832  206829  206835  206841      41
  206829  206826  206853  206856      41  206829  206835  206841  206844      41
  206826  206829  206835  206838      41  206826  206853  206847  206850      41
  206823  206817  206811  206859      10  206823  206817  206826  206829       3
  206823  206817  206826  206853       3  206820  206817  206811  206859      10
  206820  206817  206826  206829       3  206820  206817  206826  206853       3
  206817  206826  206829  206832      41  206817  206826  206853  206856      41
  206814  206811  206817  206820      10  206814  206811  206817  206823      10
  206814  206811  206817  206826      10  206814  206811  206859  206862      19
  206814  206811 -206859  206862       3  206814  206811 -206859  206862      20
  206814  206811  206859  206865       3  206811  206859  206865  206868       2
  206808  206805  206811  206814       3  206808  206805  206811  206817       3
  206808  206805  206811  206859       3  206805  206811  206817  206820      10
  206805  206811  206817  206823      10  206883  206880  206886  206889       1
  206883  206880 -206886  206889       2  206880  206886  206892  206895       3
  206877  206871  206880  206883      19  206877  206871 -206880  206883       3
  206877  206871 -206880  206883      20  206877  206871  206880  206886       3
  206874  206871  206880  206883      19  206874  206871 -206880  206883       3
  206874  206871 -206880  206883      20  206874  206871  206880  206886       3
  206871  206880  206886  206889       2  206868  206865  206871  206874       3
  206868  206865  206871  206877       3  206868  206865  206871  206880       3
  206919  206916  206922  206925       1  206919  206916 -206922  206925       2
  206916  206922  206928  206931       3  206904  206898  206892  206916      10
  206904  206898  206907  206910       3  206904  206898  206907  206913       3
  206901  206898  206892  206916      10  206901  206898  206907  206910       3
  206901  206898  206907  206913       3  206895  206892  206898  206901      10
  206895  206892  206898  206904      10  206895  206892  206898  206907      10
  206895  206892  206916  206919      19  206895  206892 -206916  206919       3
  206895  206892 -206916  206919      20  206895  206892  206916  206922       3
  206892  206916  206922  206925       2  206889  206886  206892  206895       3
  206889  206886  206892  206898       3  206889  206886  206892  206916       3
  206886  206892  206898  206901      10  206886  206892  206898  206904      10
  206961  206958  206964  206967       1  206961  206958 -206964  206967       2
  206958  206964  206970  206973       3  206946  206943  206949  206952       1
  206946  206943 -206949  206952       2  206946  206943  206949  206955       1
  206946  206943 -206949  206955       2  206940  206934  206928  206958      10
  206940  206934  206943  206946      19  206940  206934 -206943  206946       3
  206940  206934 -206943  206946      20  206940  206934  206943  206949       3
  206937  206934  206928  206958      10  206937  206934  206943  206946      19
  206937  206934 -206943  206946       3  206937  206934 -206943  206946      20
  206937  206934  206943  206949       3  206934  206943  206949  206952       2
  206934  206943  206949  206955       2  206931  206928  206934  206937      10
  206931  206928  206934  206940      10  206931  206928  206934  206943      10
  206931  206928  206958  206961      19  206931  206928 -206958  206961       3
  206931  206928 -206958  206961      20  206931  206928  206958  206964       3
  206928  206958  206964  206967       2  206925  206922  206928  206931       3
  206925  206922  206928  206934       3  206925  206922  206928  206958       3
  206922  206928  206934  206937      10  206922  206928  206934  206940      10
  207033  207030  207036  207039       1  207033  207030 -207036  207039       2
  207030  207036  207042  207045       3  207018  207012  207009  207021      51
  207018  207012 -207009  207021       6  207015  207012  207009  207021      51
  207015  207012 -207009  207021       6  207012  207009  207021  207024      51
  207012  207009 -207021  207024       6  207012  207009  207021  207027      51
  207012  207009 -207021  207027       6  207006  207003  207009  207012      51
  207006  207003 -207009  207012       6  207006  207003  207009  207021      51
  207006  207003 -207009  207021       6  207003  207009  207012  207015      51
  207003  207009 -207012  207015       6  207003  207009  207012  207018      51
  207003  207009 -207012  207018       6  207003  207009  207021  207024      51
  207003  207009 -207021  207024       6  207003  207009  207021  207027      51
  207003  207009 -207021  207027       6  207000  206994  207003  207006      29
  207000  206994  207003  207009      29  206997  206994  207003  207006      29
  206997  206994  207003  207009      29  206991  206985  206994  206997      10
  206991  206985  206994  207000      10  206991  206985  206994  207003      10
  206988  206985  206994  206997      10  206988  206985  206994  207000      10
  206988  206985  206994  207003      10  206985  206994  207003  207006      29
  206982  206976  206970  207030      10  206982  206976  206985  206988      14
  206982  206976  206985  206991      14  206982  206976  206985  206994      15
  206979  206976  206970  207030      10  206979  206976  206985  206988      14
  206979  206976  206985  206991      14  206979  206976  206985  206994      15
  206976  206985  206994  206997      10  206976  206985  206994  207000      10
  206973  206970  206976  206979      10  206973  206970  206976  206982      10
  206973  206970  206976  206985      10  206973  206970  207030  207033      19
  206973  206970 -207030  207033       3  206973  206970 -207030  207033      20
  206973  206970  207030  207036       3  206970  206976  206985  206988      15
  206970  206976  206985  206991      15  206970  207030  207036  207039       2
  206967  206964  206970  206973       3  206967  206964  206970  206976       3
  206967  206964  206970  207030       3  206964  206970  206976  206979      10
  206964  206970  206976  206982      10  207099  207096  207102  207105       1
  207099  207096 -207102  207105       2  207096  207102  207108  207111       3
  207081  207075  207084  207087      10  207081  207075  207084  207090      10
  207081  207075  207084  207093      10  207078  207075  207084  207087      10
  207078  207075  207084  207090      10  207078  207075  207084  207093      10
  207072  207066  207075  207078      10  207072  207066  207075  207081      10
  207072  207066  207075  207084      10  207069  207066  207075  207078      10
  207069  207066  207075  207081      10  207069  207066  207075  207084      10
  207066  207075  207084  207087      10  207066  207075  207084  207090      10
  207066  207075  207084  207093      10  207063  207057  207066  207069      14
  207063  207057  207066  207072      14  207063  207057  207066  207075      15
  207060  207057  207066  207069      14  207060  207057  207066  207072      14
  207060  207057  207066  207075      15  207057  207066  207075  207078      10
  207057  207066  207075  207081      10  207054  207048  207042  207096      10
  207054  207048  207057  207060      14  207054  207048  207057  207063      14
  207054  207048  207057  207066      15  207051  207048  207042  207096      10
  207051  207048  207057  207060      14  207051  207048  207057  207063      14
  207051  207048  207057  207066      15  207048  207057  207066  207069      15
  207048  207057  207066  207072      15  207045  207042  207048  207051      10
  207045  207042  207048  207054      10  207045  207042  207048  207057      10
  207045  207042  207096  207099      19  207045  207042 -207096  207099       3
  207045  207042 -207096  207099      20  207045  207042  207096  207102       3
  207042  207048  207057  207060      15  207042  207048  207057  207063      15
  207042  207096  207102  207105       2  207039  207036  207042  207045       3
  207039  207036  207042  207048       3  207039  207036  207042  207096       3
  207036  207042  207048  207051      10  207036  207042  207048  207054      10
  207141  207138  207144  207147       1  207141  207138 -207144  207147       2
  207138  207144  207150  207153       3  207126  207123  207129  207132       1
  207126  207123 -207129  207132       2  207126  207123  207129  207135       1
  207126  207123 -207129  207135       2  207120  207114  207108  207138      10
  207120  207114  207123  207126      19  207120  207114 -207123  207126       3
  207120  207114 -207123  207126      20  207120  207114  207123  207129       3
  207117  207114  207108  207138      10  207117  207114  207123  207126      19
  207117  207114 -207123  207126       3  207117  207114 -207123  207126      20
  207117  207114  207123  207129       3  207114  207123  207129  207132       2
  207114  207123  207129  207135       2  207111  207108  207114  207117      10
  207111  207108  207114  207120      10  207111  207108  207114  207123      10
  207111  207108  207138  207141      19  207111  207108 -207138  207141       3
  207111  207108 -207138  207141      20  207111  207108  207138  207144       3
  207108  207138  207144  207147       2  207105  207102  207108  207111       3
  207105  207102  207108  207114       3  207105  207102  207108  207138       3
  207102  207108  207114  207117      10  207102  207108  207114  207120      10
  207192  207189  207195  207198       1  207192  207189 -207195  207198       2
  207189  207195  207201  207204       3  207177  207174  207180  207183       1
  207177  207174 -207180  207183       2  207177  207174  207180  207186       1
  207177  207174 -207180  207186       2  207171  207165  207174  207177      19
  207171  207165 -207174  207177       3  207171  207165 -207174  207177      20
  207171  207165  207174  207180       3  207168  207165  207174  207177      19
  207168  207165 -207174  207177       3  207168  207165 -207174  207177      20
  207168  207165  207174  207180       3  207165  207174  207180  207183       2
  207165  207174  207180  207186       2  207162  207156  207150  207189      10
  207162  207156  207165  207168      14  207162  207156  207165  207171      14
  207162  207156  207165  207174      10  207159  207156  207150  207189      10
  207159  207156  207165  207168      14  207159  207156  207165  207171      14
  207159  207156  207165  207174      10  207153  207150  207156  207159      10
  207153  207150  207156  207162      10  207153  207150  207156  207165      10
  207153  207150  207189  207192      19  207153  207150 -207189  207192       3
  207153  207150 -207189  207192      20  207153  207150  207189  207195       3
  207150  207156  207165  207168      15  207150  207156  207165  207171      15
  207150  207189  207195  207198       2  207147  207144  207150  207153       3
  207147  207144  207150  207156       3  207147  207144  207150  207189       3
  207144  207150  207156  207159      10  207144  207150  207156  207162      10
  207249  207246  207252  207255       1  207249  207246 -207252  207255       2
  207246  207252  207258  207261       3  207231  207222  207216  207234      15
  207228  207222  207216  207234      15  207225  207222  207216  207234      15
  207222  207216  207234  207237      15  207222  207216  207234  207240      15
  207222  207216  207234  207243      15  207219  207216  207222  207225      14
  207219  207216  207222  207228      14  207219  207216  207222  207231      14
  207219  207216  207234  207237      14  207219  207216  207234  207240      14
  207219  207216  207234  207243      14  207213  207207  207201  207246      10
  207213  207207  207216  207219      14  207213  207207  207216  207222      15
  207213  207207  207216  207234      15  207210  207207  207201  207246      10
  207210  207207  207216  207219      14  207210  207207  207216  207222      15
  207210  207207  207216  207234      15  207207  207216  207222  207225      15
  207207  207216  207222  207228      15  207207  207216  207222  207231      15
  207207  207216  207234  207237      15  207207  207216  207234  207240      15
  207207  207216  207234  207243      15  207204  207201  207207  207210      10
  207204  207201  207207  207213      10  207204  207201  207207  207216      10
  207204  207201  207246  207249      19  207204  207201 -207246  207249       3
  207204  207201 -207246  207249      20  207204  207201  207246  207252       3
  207201  207207  207216  207219      15  207201  207246  207252  207255       2
  207198  207195  207201  207204       3  207198  207195  207201  207207       3
  207198  207195  207201  207246       3  207195  207201  207207  207210      10
  207195  207201  207207  207213      10  207315  207312  207318  207321       1
  207315  207312 -207318  207321       2  207312  207318  207324  207327       3
  207297  207291  207300  207303      10  207297  207291  207300  207306      10
  207297  207291  207300  207309      10  207294  207291  207300  207303      10
  207294  207291  207300  207306      10  207294  207291  207300  207309      10
  207288  207282  207291  207294      10  207288  207282  207291  207297      10
  207288  207282  207291  207300      10  207285  207282  207291  207294      10
  207285  207282  207291  207297      10  207285  207282  207291  207300      10
  207282  207291  207300  207303      10  207282  207291  207300  207306      10
  207282  207291  207300  207309      10  207279  207273  207282  207285      14
  207279  207273  207282  207288      14  207279  207273  207282  207291      15
  207276  207273  207282  207285      14  207276  207273  207282  207288      14
  207276  207273  207282  207291      15  207273  207282  207291  207294      10
  207273  207282  207291  207297      10  207270  207264  207258  207312      10
  207270  207264  207273  207276      14  207270  207264  207273  207279      14
  207270  207264  207273  207282      15  207267  207264  207258  207312      10
  207267  207264  207273  207276      14  207267  207264  207273  207279      14
  207267  207264  207273  207282      15  207264  207273  207282  207285      15
  207264  207273  207282  207288      15  207261  207258  207264  207267      10
  207261  207258  207264  207270      10  207261  207258  207264  207273      10
  207261  207258  207312  207315      19  207261  207258 -207312  207315       3
  207261  207258 -207312  207315      20  207261  207258  207312  207318       3
  207258  207264  207273  207276      15  207258  207264  207273  207279      15
  207258  207312  207318  207321       2  207255  207252  207258  207261       3
  207255  207252  207258  207264       3  207255  207252  207258  207312       3
  207252  207258  207264  207267      10  207252  207258  207264  207270      10
  207351  207348  207354  207357       1  207351  207348 -207354  207357       2
  207348  207354  207360  207363       3  207336  207330  207324  207348      10
  207336  207330  207339  207342       3  207336  207330  207339  207345       3
  207333  207330  207324  207348      10  207333  207330  207339  207342       3
  207333  207330  207339  207345       3  207327  207324  207330  207333      10
  207327  207324  207330  207336      10  207327  207324  207330  207339      10
  207327  207324  207348  207351      19  207327  207324 -207348  207351       3
  207327  207324 -207348  207351      20  207327  207324  207348  207354       3
  207324  207348  207354  207357       2  207321  207318  207324  207327       3
  207321  207318  207324  207330       3  207321  207318  207324  207348       3
  207318  207324  207330  207333      10  207318  207324  207330  207336      10
  207402  207399  207405  207408       1  207402  207399 -207405  207408       2
  207399  207405  207411  207414       3  207381  207375  207384  207387      63
  207378  207375  207384  207387      63  207375  207384  207387  207390      63
  207375  207384  207387  207393      63  207375  207384  207387  207396      63
  207372  207366  207360  207399      10  207372  207366  207375  207378      10
  207372  207366  207375  207381      10  207372  207366  207375  207384      10
  207369  207366  207360  207399      10  207369  207366  207375  207378      10
  207369  207366  207375  207381      10  207369  207366  207375  207384      10
  207363  207360  207366  207369      10  207363  207360  207366  207372      10
  207363  207360  207366  207375      10  207363  207360  207399  207402      19
  207363  207360 -207399  207402       3  207363  207360 -207399  207402      20
  207363  207360  207399  207405       3  207360  207366  207375  207378      10
  207360  207366  207375  207381      10  207360  207399  207405  207408       2
  207357  207354  207360  207363       3  207357  207354  207360  207366       3
  207357  207354  207360  207399       3  207354  207360  207366  207369      10
  207354  207360  207366  207372      10  207432  207429  207435  207438       1
  207432  207429 -207435  207438       2  207429  207435  207441  207444       3
  207426  207417  207411  207429      10  207423  207417  207411  207429      10
  207420  207417  207411  207429      10  207414  207411  207417  207420      10
  207414  207411  207417  207423      10  207414  207411  207417  207426      10
  207414  207411  207429  207432      19  207414  207411 -207429  207432       3
  207414  207411 -207429  207432      20  207414  207411  207429  207435       3
  207411  207429  207435  207438       2  207408  207405  207411  207414       3
  207408  207405  207411  207417       3  207408  207405  207411  207429       3
  207405  207411  207417  207420      10  207405  207411  207417  207423      10
  207405  207411  207417  207426      10  207489  207486  207492  207495       1
  207489  207486 -207492  207495       2  207486  207492  207498  207501       3
  207471  207465  207474  207477      14  207471  207465  207474  207480      14
  207471  207465  207474  207483      14  207468  207465  207474  207477      14
  207468  207465  207474  207480      14  207468  207465  207474  207483      14
  207462  207453  207447  207465      15  207459  207453  207447  207465      15
  207456  207453  207447  207465      15  207453  207447  207465  207468      15
  207453  207447  207465  207471      15  207450  207447  207441  207486      10
  207450  207447  207453  207456      14  207450  207447  207453  207459      14
  207450  207447  207453  207462      14  207450  207447  207465  207468      14
  207450  207447  207465  207471      14  207450  207447  207465  207474      15
  207447  207465  207474  207477      15  207447  207465  207474  207480      15
  207447  207465  207474  207483      15  207444  207441  207447  207450      10
  207444  207441  207447  207453      10  207444  207441  207447  207465      10
  207444  207441  207486  207489      19  207444  207441 -207486  207489       3
  207444  207441 -207486  207489      20  207444  207441  207486  207492       3
  207441  207447  207453  207456      15  207441  207447  207453  207459      15
  207441  207447  207453  207462      15  207441  207447  207465  207468      15
  207441  207447  207465  207471      15  207441  207486  207492  207495       2
  207438  207435  207441  207444       3  207438  207435  207441  207447       3
  207438  207435  207441  207486       3  207435  207441  207447  207450      10
  207519  207516  207522  207525       1  207519  207516 -207522  207525       2
  207516  207522  207528  207531       3  207513  207504  207498  207516      10
  207510  207504  207498  207516      10  207507  207504  207498  207516      10
  207501  207498  207504  207507      10  207501  207498  207504  207510      10
  207501  207498  207504  207513      10  207501  207498  207516  207519      19
  207501  207498 -207516  207519       3  207501  207498 -207516  207519      20
  207501  207498  207516  207522       3  207498  207516  207522  207525       2
  207495  207492  207498  207501       3  207495  207492  207498  207504       3
  207495  207492  207498  207516       3  207492  207498  207504  207507      10
  207492  207498  207504  207510      10  207492  207498  207504  207513      10
  207561  207558  207564  207567       1  207561  207558 -207564  207567       2
  207558  207564  207570  207573       3  207558  207564  207570  207576       3
  207549  207540  207534  207552      90  207549  207540 -207534  207552      29
  207546  207540  207534  207552      90  207546  207540 -207534  207552      29
  207543  207540  207534  207552      90  207543  207540 -207534  207552      29
  207540  207534  207552  207555      91  207540  207534 -207552  207555      92
  207540  207534 -207552  207555      93  207540  207534 -207552  207555      94
  207537  207534  207528  207558      10  207537  207534  207540  207543      10
  207537  207534  207540  207546      10  207537  207534  207540  207549      10
  207537  207534  207552  207555      95  207531  207528  207534  207537      10
  207531  207528  207534  207540      10  207531  207528  207534  207552      90
  207531  207528 -207534  207552      29  207531  207528  207558  207561      19
  207531  207528 -207558  207561       3  207531  207528 -207558  207561      20
  207531  207528  207558  207564       3  207528  207534  207540  207543      15
  207528  207534  207540  207546      15  207528  207534  207540  207549      15
  207528  207534  207552  207555      96  207528  207534 -207552  207555      97
  207528  207534 -207552  207555      93  207528  207534 -207552  207555      98
  207528  207558  207564  207567       2  207525  207522  207528  207531       3
  207525  207522  207528  207534       3  207525  207522  207528  207558       3
  207522  207528  207534  207537      10  207582  207579  207585  207588       1
  207582  207579 -207585  207588       2  207579  207585  207591  207594       3
  207579  207585  207591  207597       3  207576  207570  207579  207582      19
  207576  207570 -207579  207582       3  207576  207570 -207579  207582      20
  207576  207570  207579  207585       3  207573  207570  207579  207582      19
  207573  207570 -207579  207582       3  207573  207570 -207579  207582      20
  207573  207570  207579  207585       3  207570  207579  207585  207588       2
  207567  207564  207570  207573       3  207567  207564  207570  207576       3
  207567  207564  207570  207579       3  207603  207600  207606  207609       1
  207603  207600 -207606  207609       2  207600  207606  207612  207615       3
  207597  207591  207600  207603      19  207597  207591 -207600  207603       3
  207597  207591 -207600  207603      20  207597  207591  207600  207606       3
  207594  207591  207600  207603      19  207594  207591 -207600  207603       3
  207594  207591 -207600  207603      20  207594  207591  207600  207606       3
  207591  207600  207606  207609       2  207588  207585  207591  207594       3
  207588  207585  207591  207597       3  207588  207585  207591  207600       3
  207633  207630  207636  207639       1  207633  207630 -207636  207639       2
  207630  207636  207642  207645       3  207627  207618  207612  207630      10
  207624  207618  207612  207630      10  207621  207618  207612  207630      10
  207615  207612  207618  207621      10  207615  207612  207618  207624      10
  207615  207612  207618  207627      10  207615  207612  207630  207633      19
  207615  207612 -207630  207633       3  207615  207612 -207630  207633      20
  207615  207612  207630  207636       3  207612  207630  207636  207639       2
  207609  207606  207612  207615       3  207609  207606  207612  207618       3
  207609  207606  207612  207630       3  207606  207612  207618  207621      10
  207606  207612  207618  207624      10  207606  207612  207618  207627      10
  207681  207678  207684  207687       1  207681  207678 -207684  207687       2
  207678  207684  207690  207693       3  207663  207654  207648  207666      15
  207660  207654  207648  207666      15  207657  207654  207648  207666      15
  207654  207648  207666  207669      15  207654  207648  207666  207672      15
  207654  207648  207666  207675      15  207651  207648  207642  207678      10
  207651  207648  207654  207657      14  207651  207648  207654  207660      14
  207651  207648  207654  207663      14  207651  207648  207666  207669      14
  207651  207648  207666  207672      14  207651  207648  207666  207675      14
  207645  207642  207648  207651      10  207645  207642  207648  207654      10
  207645  207642  207648  207666      10  207645  207642  207678  207681      19
  207645  207642 -207678  207681       3  207645  207642 -207678  207681      20
  207645  207642  207678  207684       3  207642  207648  207654  207657      15
  207642  207648  207654  207660      15  207642  207648  207654  207663      15
  207642  207648  207666  207669      15  207642  207648  207666  207672      15
  207642  207648  207666  207675      15  207642  207678  207684  207687       2
  207639  207636  207642  207645       3  207639  207636  207642  207648       3
  207639  207636  207642  207678       3  207636  207642  207648  207651      10
  207741  207738  207744  207747       1  207741  207738 -207744  207747       2
  207738  207744  207750  207753       3  207738  207744  207750  207756       3
  207729  207726  207732  207735      41  207723  207720  207726  207729      41
  207723  207720  207726  207732      41  207720  207726  207732  207735      41
  207717  207714  207720  207723      41  207717  207714  207720  207726      41
  207714  207720  207726  207729      41  207711  207708  207705  207732      41
  207711  207708  207714  207717      41  207711  207708  207714  207720      41
  207708  207705  207732  207735      41  207708  207714  207720  207723      41
  207705  207708  207714  207717      41  207705  207732  207726  207729      41
  207702  207696  207690  207738      10  207702  207696  207705  207708       3
  207702  207696  207705  207732       3  207699  207696  207690  207738      10
  207699  207696  207705  207708       3  207699  207696  207705  207732       3
  207696  207705  207708  207711      41  207696  207705  207732  207735      41
  207693  207690  207696  207699      10  207693  207690  207696  207702      10
  207693  207690  207696  207705      10  207693  207690  207738  207741      19
  207693  207690 -207738  207741       3  207693  207690 -207738  207741      20
  207693  207690  207738  207744       3  207690  207738  207744  207747       2
  207687  207684  207690  207693       3  207687  207684  207690  207696       3
  207687  207684  207690  207738       3  207684  207690  207696  207699      10
  207684  207690  207696  207702      10  207762  207759  207765  207768       1
  207762  207759 -207765  207768       2  207759  207765  207771  207774       3
  207756  207750  207759  207762      19  207756  207750 -207759  207762       3
  207756  207750 -207759  207762      20  207756  207750  207759  207765       3
  207753  207750  207759  207762      19  207753  207750 -207759  207762       3
  207753  207750 -207759  207762      20  207753  207750  207759  207765       3
  207750  207759  207765  207768       2  207747  207744  207750  207753       3
  207747  207744  207750  207756       3  207747  207744  207750  207759       3
  207807  207804  207810  207813       1  207807  207804 -207810  207813       2
  207804  207810  207816  207819       3  207792  207786  207795  207798       3
  207792  207786  207795  207801       3  207789  207786  207795  207798       3
  207789  207786  207795  207801       3  207783  207777  207771  207804      10
  207783  207777  207786  207789      14  207783  207777  207786  207792      14
  207783  207777  207786  207795      10  207780  207777  207771  207804      10
  207780  207777  207786  207789      14  207780  207777  207786  207792      14
  207780  207777  207786  207795      10  207774  207771  207777  207780      10
  207774  207771  207777  207783      10  207774  207771  207777  207786      10
  207774  207771  207804  207807      19  207774  207771 -207804  207807       3
  207774  207771 -207804  207807      20  207774  207771  207804  207810       3
  207771  207777  207786  207789      15  207771  207777  207786  207792      15
  207771  207804  207810  207813       2  207768  207765  207771  207774       3
  207768  207765  207771  207777       3  207768  207765  207771  207804       3
  207765  207771  207777  207780      10  207765  207771  207777  207783      10
  207852  207849  207855  207858       1  207852  207849 -207855  207858       2
  207849  207855  207861  207864       3  207849  207855  207861  207867       3
  207837  207831  207840  207843       3  207837  207831  207840  207846       3
  207834  207831  207840  207843       3  207834  207831  207840  207846       3
  207828  207822  207816  207849      10  207828  207822  207831  207834      14
  207828  207822  207831  207837      14  207828  207822  207831  207840      10
  207825  207822  207816  207849      10  207825  207822  207831  207834      14
  207825  207822  207831  207837      14  207825  207822  207831  207840      10
  207819  207816  207822  207825      10  207819  207816  207822  207828      10
  207819  207816  207822  207831      10  207819  207816  207849  207852      19
  207819  207816 -207849  207852       3  207819  207816 -207849  207852      20
  207819  207816  207849  207855       3  207816  207822  207831  207834      15
  207816  207822  207831  207837      15  207816  207849  207855  207858       2
  207813  207810  207816  207819       3  207813  207810  207816  207822       3
  207813  207810  207816  207849       3  207810  207816  207822  207825      10
  207810  207816  207822  207828      10  207873  207870  207876  207879       1
  207873  207870 -207876  207879       2  207870  207876  207882  207885       3
  207867  207861  207870  207873      19  207867  207861 -207870  207873       3
  207867  207861 -207870  207873      20  207867  207861  207870  207876       3
  207864  207861  207870  207873      19  207864  207861 -207870  207873       3
  207864  207861 -207870  207873      20  207864  207861  207870  207876       3
  207861  207870  207876  207879       2  207858  207855  207861  207864       3
  207858  207855  207861  207867       3  207858  207855  207861  207870       3
  207930  207927  207933  207936       1  207930  207927 -207933  207936       2
  207927  207933  207939  207942       3  207912  207903  207897  207915      15
  207909  207903  207897  207915      15  207906  207903  207897  207915      15
  207903  207897  207915  207918      15  207903  207897  207915  207921      15
  207903  207897  207915  207924      15  207900  207897  207903  207906      14
  207900  207897  207903  207909      14  207900  207897  207903  207912      14
  207900  207897  207915  207918      14  207900  207897  207915  207921      14
  207900  207897  207915  207924      14  207894  207888  207882  207927      10
  207894  207888  207897  207900      14  207894  207888  207897  207903      15
  207894  207888  207897  207915      15  207891  207888  207882  207927      10
  207891  207888  207897  207900      14  207891  207888  207897  207903      15
  207891  207888  207897  207915      15  207888  207897  207903  207906      15
  207888  207897  207903  207909      15  207888  207897  207903  207912      15
  207888  207897  207915  207918      15  207888  207897  207915  207921      15
  207888  207897  207915  207924      15  207885  207882  207888  207891      10
  207885  207882  207888  207894      10  207885  207882  207888  207897      10
  207885  207882  207927  207930      19  207885  207882 -207927  207930       3
  207885  207882 -207927  207930      20  207885  207882  207927  207933       3
  207882  207888  207897  207900      15  207882  207927  207933  207936       2
  207879  207876  207882  207885       3  207879  207876  207882  207888       3
  207879  207876  207882  207927       3  207876  207882  207888  207891      10
  207876  207882  207888  207894      10  207972  207969  207975  207978       1
  207972  207969 -207975  207978       2  207969  207975  207981  207984       3
  207960  207951  207945  207963      90  207960  207951 -207945  207963      29
  207957  207951  207945  207963      90  207957  207951 -207945  207963      29
  207954  207951  207945  207963      90  207954  207951 -207945  207963      29
  207951  207945  207963  207966      91  207951  207945 -207963  207966      92
  207951  207945 -207963  207966      93  207951  207945 -207963  207966      94
  207948  207945  207939  207969      10  207948  207945  207951  207954      10
  207948  207945  207951  207957      10  207948  207945  207951  207960      10
  207948  207945  207963  207966      95  207942  207939  207945  207948      10
  207942  207939  207945  207951      10  207942  207939  207945  207963      90
  207942  207939 -207945  207963      29  207942  207939  207969  207972      19
  207942  207939 -207969  207972       3  207942  207939 -207969  207972      20
  207942  207939  207969  207975       3  207939  207945  207951  207954      15
  207939  207945  207951  207957      15  207939  207945  207951  207960      15
  207939  207945  207963  207966      96  207939  207945 -207963  207966      97
  207939  207945 -207963  207966      93  207939  207945 -207963  207966      98
  207939  207969  207975  207978       2  207936  207933  207939  207942       3
  207936  207933  207939  207945       3  207936  207933  207939  207969       3
  207933  207939  207945  207948      10  208029  208026  208032  208035       1
  208029  208026 -208032  208035       2  208026  208032  208038  208041       3
  208011  208002  207996  208014      15  208008  208002  207996  208014      15
  208005  208002  207996  208014      15  208002  207996  208014  208017      15
  208002  207996  208014  208020      15  208002  207996  208014  208023      15
  207999  207996  208002  208005      14  207999  207996  208002  208008      14
  207999  207996  208002  208011      14  207999  207996  208014  208017      14
  207999  207996  208014  208020      14  207999  207996  208014  208023      14
  207993  207987  207981  208026      10  207993  207987  207996  207999      14
  207993  207987  207996  208002      15  207993  207987  207996  208014      15
  207990  207987  207981  208026      10  207990  207987  207996  207999      14
  207990  207987  207996  208002      15  207990  207987  207996  208014      15
  207987  207996  208002  208005      15  207987  207996  208002  208008      15
  207987  207996  208002  208011      15  207987  207996  208014  208017      15
  207987  207996  208014  208020      15  207987  207996  208014  208023      15
  207984  207981  207987  207990      10  207984  207981  207987  207993      10
  207984  207981  207987  207996      10  207984  207981  208026  208029      19
  207984  207981 -208026  208029       3  207984  207981 -208026  208029      20
  207984  207981  208026  208032       3  207981  207987  207996  207999      15
  207981  208026  208032  208035       2  207978  207975  207981  207984       3
  207978  207975  207981  207987       3  207978  207975  207981  208026       3
  207975  207981  207987  207990      10  207975  207981  207987  207993      10
  208071  208068  208074  208077       1  208071  208068 -208074  208077       2
  208068  208074  208080  208083       3  208056  208053  208059  208062       1
  208056  208053 -208059  208062       2  208056  208053  208059  208065       1
  208056  208053 -208059  208065       2  208050  208044  208038  208068      10
  208050  208044  208053  208056      19  208050  208044 -208053  208056       3
  208050  208044 -208053  208056      20  208050  208044  208053  208059       3
  208047  208044  208038  208068      10  208047  208044  208053  208056      19
  208047  208044 -208053  208056       3  208047  208044 -208053  208056      20
  208047  208044  208053  208059       3  208044  208053  208059  208062       2
  208044  208053  208059  208065       2  208041  208038  208044  208047      10
  208041  208038  208044  208050      10  208041  208038  208044  208053      10
  208041  208038  208068  208071      19  208041  208038 -208068  208071       3
  208041  208038 -208068  208071      20  208041  208038  208068  208074       3
  208038  208068  208074  208077       2  208035  208032  208038  208041       3
  208035  208032  208038  208044       3  208035  208032  208038  208068       3
  208032  208038  208044  208047      10  208032  208038  208044  208050      10
  208128  208125  208131  208134       1  208128  208125 -208131  208134       2
  208125  208131  208137  208140       3  208110  208101  208095  208113      15
  208107  208101  208095  208113      15  208104  208101  208095  208113      15
  208101  208095  208113  208116      15  208101  208095  208113  208119      15
  208101  208095  208113  208122      15  208098  208095  208101  208104      14
  208098  208095  208101  208107      14  208098  208095  208101  208110      14
  208098  208095  208113  208116      14  208098  208095  208113  208119      14
  208098  208095  208113  208122      14  208092  208086  208080  208125      10
  208092  208086  208095  208098      14  208092  208086  208095  208101      15
  208092  208086  208095  208113      15  208089  208086  208080  208125      10
  208089  208086  208095  208098      14  208089  208086  208095  208101      15
  208089  208086  208095  208113      15  208086  208095  208101  208104      15
  208086  208095  208101  208107      15  208086  208095  208101  208110      15
  208086  208095  208113  208116      15  208086  208095  208113  208119      15
  208086  208095  208113  208122      15  208083  208080  208086  208089      10
  208083  208080  208086  208092      10  208083  208080  208086  208095      10
  208083  208080  208125  208128      19  208083  208080 -208125  208128       3
  208083  208080 -208125  208128      20  208083  208080  208125  208131       3
  208080  208086  208095  208098      15  208080  208125  208131  208134       2
  208077  208074  208080  208083       3  208077  208074  208080  208086       3
  208077  208074  208080  208125       3  208074  208080  208086  208089      10
  208074  208080  208086  208092      10  208173  208170  208176  208179       1
  208173  208170 -208176  208179       2  208170  208176  208182  208185       3
  208158  208152  208161  208164       3  208158  208152  208161  208167       3
  208155  208152  208161  208164       3  208155  208152  208161  208167       3
  208149  208143  208137  208170      10  208149  208143  208152  208155      14
  208149  208143  208152  208158      14  208149  208143  208152  208161      10
  208146  208143  208137  208170      10  208146  208143  208152  208155      14
  208146  208143  208152  208158      14  208146  208143  208152  208161      10
  208140  208137  208143  208146      10  208140  208137  208143  208149      10
  208140  208137  208143  208152      10  208140  208137  208170  208173      19
  208140  208137 -208170  208173       3  208140  208137 -208170  208173      20
  208140  208137  208170  208176       3  208137  208143  208152  208155      15
  208137  208143  208152  208158      15  208137  208170  208176  208179       2
  208134  208131  208137  208140       3  208134  208131  208137  208143       3
  208134  208131  208137  208170       3  208131  208137  208143  208146      10
  208131  208137  208143  208149      10  208209  208206  208212  208215       1
  208209  208206 -208212  208215       2  208206  208212  208218  208221       3
  208194  208188  208182  208206      10  208194  208188  208197  208200       3
  208194  208188  208197  208203       3  208191  208188  208182  208206      10
  208191  208188  208197  208200       3  208191  208188  208197  208203       3
  208185  208182  208188  208191      10  208185  208182  208188  208194      10
  208185  208182  208188  208197      10  208185  208182  208206  208209      19
  208185  208182 -208206  208209       3  208185  208182 -208206  208209      20
  208185  208182  208206  208212       3  208182  208206  208212  208215       2
  208179  208176  208182  208185       3  208179  208176  208182  208188       3
  208179  208176  208182  208206       3  208176  208182  208188  208191      10
  208176  208182  208188  208194      10  208257  208254  208260  208263       1
  208257  208254 -208260  208263       2  208254  208260  208266  208269       3
  208239  208230  208224  208242      15  208236  208230  208224  208242      15
  208233  208230  208224  208242      15  208230  208224  208242  208245      15
  208230  208224  208242  208248      15  208230  208224  208242  208251      15
  208227  208224  208218  208254      10  208227  208224  208230  208233      14
  208227  208224  208230  208236      14  208227  208224  208230  208239      14
  208227  208224  208242  208245      14  208227  208224  208242  208248      14
  208227  208224  208242  208251      14  208221  208218  208224  208227      10
  208221  208218  208224  208230      10  208221  208218  208224  208242      10
  208221  208218  208254  208257      19  208221  208218 -208254  208257       3
  208221  208218 -208254  208257      20  208221  208218  208254  208260       3
  208218  208224  208230  208233      15  208218  208224  208230  208236      15
  208218  208224  208230  208239      15  208218  208224  208242  208245      15
  208218  208224  208242  208248      15  208218  208224  208242  208251      15
  208218  208254  208260  208263       2  208215  208212  208218  208221       3
  208215  208212  208218  208224       3  208215  208212  208218  208254       3
  208212  208218  208224  208227      10  208305  208311  208314  208317       3
  208305  208311  208314  208320       3  208305  208311  208341  208344       3
  208293  208290  208296  208299       1  208293  208290 -208296  208299       2
  208293  208290  208296  208302       1  208293  208290 -208296  208302       2
  208287  208281  208290  208293      19  208287  208281 -208290  208293       3
  208287  208281 -208290  208293      20  208287  208281  208290  208296       3
  208284  208281  208290  208293      19  208284  208281 -208290  208293       3
  208284  208281 -208290  208293      20  208284  208281  208290  208296       3
  208281  208290  208296  208299       2  208281  208290  208296  208302       2
  208278  208272  208266  208305      10  208278  208272  208281  208284      14
  208278  208272  208281  208287      14  208278  208272  208281  208290      10
  208275  208272  208266  208305      10  208275  208272  208281  208284      14
  208275  208272  208281  208287      14  208275  208272  208281  208290      10
  208269  208266  208272  208275      10  208269  208266  208272  208278      10
  208269  208266  208272  208281      10  208269  208266  208305  208308      19
  208269  208266 -208305  208308       3  208269  208266 -208305  208308      20
  208269  208266  208305  208311       3  208266  208272  208281  208284      15
  208266  208272  208281  208287      15  208263  208260  208266  208269       3
  208263  208260  208266  208272       3  208263  208260  208266  208305       3
  208260  208266  208272  208275      10  208260  208266  208272  208278      10
  208350  208347  208353  208356       1  208350  208347 -208353  208356       2
  208347  208353  208359  208362       3  208344  208341  208347  208350      19
  208344  208341 -208347  208350       3  208344  208341 -208347  208350      20
  208344  208341  208347  208353       3  208341  208347  208353  208356       2
  208338  208332  208341  208344      10  208338  208332  208341  208347      10
  208335  208332  208341  208344      10  208335  208332  208341  208347      10
  208329  208323  208332  208335      14  208329  208323  208332  208338      14
  208329  208323  208332  208341      15  208326  208323  208332  208335      14
  208326  208323  208332  208338      14  208326  208323  208332  208341      15
  208323  208332  208341  208344      10  208320  208314  208311  208341       3
  208320  208314  208323  208326      10  208320  208314  208323  208329      10
  208320  208314  208323  208332      10  208317  208314  208311  208341       3
  208317  208314  208323  208326      10  208317  208314  208323  208329      10
  208317  208314  208323  208332      10  208314  208311  208341  208344       3
  208314  208323  208332  208335      15  208314  208323  208332  208338      15
  208311  208314  208323  208326      10  208311  208314  208323  208329      10
  208311  208341  208332  208335      10  208311  208341  208332  208338      10
  208401  208398  208404  208407       1  208401  208398 -208404  208407       2
  208398  208404  208410  208413       3  208389  208386  208392  208395     138
  208383  208380  208386  208389     176  208383  208380  208386  208392     176
  208380  208386  208392  208395     138  208377  208374  208392  208395     177
  208377  208380  208386  208389     176  208374  208377  208380  208383     182
  208374  208392  208386  208389     138  208371  208365  208359  208398      10
  208371  208365  208374  208377       3  208371  208365  208374  208392       3
  208368  208365  208359  208398      10  208368  208365  208374  208377       3
  208368  208365  208374  208392       3  208365  208374  208392  208395     177
  208362  208359  208365  208368      10  208362  208359  208365  208371      10
  208362  208359  208365  208374      10  208362  208359  208398  208401      19
  208362  208359 -208398  208401       3  208362  208359 -208398  208401      20
  208362  208359  208398  208404       3  208359  208398  208404  208407       2
  208356  208353  208359  208362       3  208356  208353  208359  208365       3
  208356  208353  208359  208398       3  208353  208359  208365  208368      10
  208353  208359  208365  208371      10  208437  208434  208440  208443       1
  208437  208434 -208440  208443       2  208434  208440  208446  208449       3
  208422  208416  208410  208434      10  208422  208416  208425  208428       3
  208422  208416  208425  208431       3  208419  208416  208410  208434      10
  208419  208416  208425  208428       3  208419  208416  208425  208431       3
  208413  208410  208416  208419      10  208413  208410  208416  208422      10
  208413  208410  208416  208425      10  208413  208410  208434  208437      19
  208413  208410 -208434  208437       3  208413  208410 -208434  208437      20
  208413  208410  208434  208440       3  208410  208434  208440  208443       2
  208407  208404  208410  208413       3  208407  208404  208410  208416       3
  208407  208404  208410  208434       3  208404  208410  208416  208419      10
  208404  208410  208416  208422      10  208494  208491  208497  208500       1
  208494  208491 -208497  208500       2  208491  208497  208503  208506       3
  208491  208497  208503  208509       3  208476  208467  208461  208479      15
  208473  208467  208461  208479      15  208470  208467  208461  208479      15
  208467  208461  208479  208482      15  208467  208461  208479  208485      15
  208467  208461  208479  208488      15  208464  208461  208467  208470      14
  208464  208461  208467  208473      14  208464  208461  208467  208476      14
  208464  208461  208479  208482      14  208464  208461  208479  208485      14
  208464  208461  208479  208488      14  208458  208452  208446  208491      10
  208458  208452  208461  208464      14  208458  208452  208461  208467      15
  208458  208452  208461  208479      15  208455  208452  208446  208491      10
  208455  208452  208461  208464      14  208455  208452  208461  208467      15
  208455  208452  208461  208479      15  208452  208461  208467  208470      15
  208452  208461  208467  208473      15  208452  208461  208467  208476      15
  208452  208461  208479  208482      15  208452  208461  208479  208485      15
  208452  208461  208479  208488      15  208449  208446  208452  208455      10
  208449  208446  208452  208458      10  208449  208446  208452  208461      10
  208449  208446  208491  208494      19  208449  208446 -208491  208494       3
  208449  208446 -208491  208494      20  208449  208446  208491  208497       3
  208446  208452  208461  208464      15  208446  208491  208497  208500       2
  208443  208440  208446  208449       3  208443  208440  208446  208452       3
  208443  208440  208446  208491       3  208440  208446  208452  208455      10
  208440  208446  208452  208458      10  208515  208512  208518  208521       1
  208515  208512 -208518  208521       2  208512  208518  208524  208527       3
  208509  208503  208512  208515      19  208509  208503 -208512  208515       3
  208509  208503 -208512  208515      20  208509  208503  208512  208518       3
  208506  208503  208512  208515      19  208506  208503 -208512  208515       3
  208506  208503 -208512  208515      20  208506  208503  208512  208518       3
  208503  208512  208518  208521       2  208500  208497  208503  208506       3
  208500  208497  208503  208509       3  208500  208497  208503  208512       3
  208581  208578  208584  208587       1  208581  208578 -208584  208587       2
  208578  208584  208590  208593       3  208563  208557  208566  208569      10
  208563  208557  208566  208572      10  208563  208557  208566  208575      10
  208560  208557  208566  208569      10  208560  208557  208566  208572      10
  208560  208557  208566  208575      10  208554  208548  208557  208560      10
  208554  208548  208557  208563      10  208554  208548  208557  208566      10
  208551  208548  208557  208560      10  208551  208548  208557  208563      10
  208551  208548  208557  208566      10  208548  208557  208566  208569      10
  208548  208557  208566  208572      10  208548  208557  208566  208575      10
  208545  208539  208548  208551      14  208545  208539  208548  208554      14
  208545  208539  208548  208557      15  208542  208539  208548  208551      14
  208542  208539  208548  208554      14  208542  208539  208548  208557      15
  208539  208548  208557  208560      10  208539  208548  208557  208563      10
  208536  208530  208524  208578      10  208536  208530  208539  208542      14
  208536  208530  208539  208545      14  208536  208530  208539  208548      15
  208533  208530  208524  208578      10  208533  208530  208539  208542      14
  208533  208530  208539  208545      14  208533  208530  208539  208548      15
  208530  208539  208548  208551      15  208530  208539  208548  208554      15
  208527  208524  208530  208533      10  208527  208524  208530  208536      10
  208527  208524  208530  208539      10  208527  208524  208578  208581      19
  208527  208524 -208578  208581       3  208527  208524 -208578  208581      20
  208527  208524  208578  208584       3  208524  208530  208539  208542      15
  208524  208530  208539  208545      15  208524  208578  208584  208587       2
  208521  208518  208524  208527       3  208521  208518  208524  208530       3
  208521  208518  208524  208578       3  208518  208524  208530  208533      10
  208518  208524  208530  208536      10  208629  208626  208632  208635       1
  208629  208626 -208632  208635       2  208626  208632  208638  208641       3
  208626  208632  208638  208644       3  208611  208602  208596  208614      15
  208608  208602  208596  208614      15  208605  208602  208596  208614      15
  208602  208596  208614  208617      15  208602  208596  208614  208620      15
  208602  208596  208614  208623      15  208599  208596  208590  208626      10
  208599  208596  208602  208605      14  208599  208596  208602  208608      14
  208599  208596  208602  208611      14  208599  208596  208614  208617      14
  208599  208596  208614  208620      14  208599  208596  208614  208623      14
  208593  208590  208596  208599      10  208593  208590  208596  208602      10
  208593  208590  208596  208614      10  208593  208590  208626  208629      19
  208593  208590 -208626  208629       3  208593  208590 -208626  208629      20
  208593  208590  208626  208632       3  208590  208596  208602  208605      15
  208590  208596  208602  208608      15  208590  208596  208602  208611      15
  208590  208596  208614  208617      15  208590  208596  208614  208620      15
  208590  208596  208614  208623      15  208590  208626  208632  208635       2
  208587  208584  208590  208593       3  208587  208584  208590  208596       3
  208587  208584  208590  208626       3  208584  208590  208596  208599      10
  208650  208647  208653  208656       1  208650  208647 -208653  208656       2
  208647  208653  208659  208662       3  208644  208638  208647  208650      19
  208644  208638 -208647  208650       3  208644  208638 -208647  208650      20
  208644  208638  208647  208653       3  208641  208638  208647  208650      19
  208641  208638 -208647  208650       3  208641  208638 -208647  208650      20
  208641  208638  208647  208653       3  208638  208647  208653  208656       2
  208635  208632  208638  208641       3  208635  208632  208638  208644       3
  208635  208632  208638  208647       3  208695  208692  208698  208701       1
  208695  208692 -208698  208701       2  208692  208698  208704  208707       3
  208680  208674  208683  208686       3  208680  208674  208683  208689       3
  208677  208674  208683  208686       3  208677  208674  208683  208689       3
  208671  208665  208659  208692      10  208671  208665  208674  208677      14
  208671  208665  208674  208680      14  208671  208665  208674  208683      10
  208668  208665  208659  208692      10  208668  208665  208674  208677      14
  208668  208665  208674  208680      14  208668  208665  208674  208683      10
  208662  208659  208665  208668      10  208662  208659  208665  208671      10
  208662  208659  208665  208674      10  208662  208659  208692  208695      19
  208662  208659 -208692  208695       3  208662  208659 -208692  208695      20
  208662  208659  208692  208698       3  208659  208665  208674  208677      15
  208659  208665  208674  208680      15  208659  208692  208698  208701       2
  208656  208653  208659  208662       3  208656  208653  208659  208665       3
  208656  208653  208659  208692       3  208653  208659  208665  208668      10
  208653  208659  208665  208671      10  208743  208740  208746  208749       1
  208743  208740 -208746  208749       2  208740  208746  208752  208755       3
  208725  208716  208710  208728      15  208722  208716  208710  208728      15
  208719  208716  208710  208728      15  208716  208710  208728  208731      15
  208716  208710  208728  208734      15  208716  208710  208728  208737      15
  208713  208710  208704  208740      10  208713  208710  208716  208719      14
  208713  208710  208716  208722      14  208713  208710  208716  208725      14
  208713  208710  208728  208731      14  208713  208710  208728  208734      14
  208713  208710  208728  208737      14  208707  208704  208710  208713      10
  208707  208704  208710  208716      10  208707  208704  208710  208728      10
  208707  208704  208740  208743      19  208707  208704 -208740  208743       3
  208707  208704 -208740  208743      20  208707  208704  208740  208746       3
  208704  208710  208716  208719      15  208704  208710  208716  208722      15
  208704  208710  208716  208725      15  208704  208710  208728  208731      15
  208704  208710  208728  208734      15  208704  208710  208728  208737      15
  208704  208740  208746  208749       2  208701  208698  208704  208707       3
  208701  208698  208704  208710       3  208701  208698  208704  208740       3
  208698  208704  208710  208713      10  208800  208797  208803  208806       1
  208800  208797 -208803  208806       2  208797  208803  208809  208812       3
  208782  208776  208785  208788      14  208782  208776  208785  208791      14
  208782  208776  208785  208794      14  208779  208776  208785  208788      14
  208779  208776  208785  208791      14  208779  208776  208785  208794      14
  208773  208764  208758  208776      15  208770  208764  208758  208776      15
  208767  208764  208758  208776      15  208764  208758  208776  208779      15
  208764  208758  208776  208782      15  208761  208758  208752  208797      10
  208761  208758  208764  208767      14  208761  208758  208764  208770      14
  208761  208758  208764  208773      14  208761  208758  208776  208779      14
  208761  208758  208776  208782      14  208761  208758  208776  208785      15
  208758  208776  208785  208788      15  208758  208776  208785  208791      15
  208758  208776  208785  208794      15  208755  208752  208758  208761      10
  208755  208752  208758  208764      10  208755  208752  208758  208776      10
  208755  208752  208797  208800      19  208755  208752 -208797  208800       3
  208755  208752 -208797  208800      20  208755  208752  208797  208803       3
  208752  208758  208764  208767      15  208752  208758  208764  208770      15
  208752  208758  208764  208773      15  208752  208758  208776  208779      15
  208752  208758  208776  208782      15  208752  208797  208803  208806       2
  208749  208746  208752  208755       3  208749  208746  208752  208758       3
  208749  208746  208752  208797       3  208746  208752  208758  208761      10
  208848  208845  208851  208854       1  208848  208845 -208851  208854       2
  208845  208851  208857  208860       3  208830  208821  208815  208833      15
  208827  208821  208815  208833      15  208824  208821  208815  208833      15
  208821  208815  208833  208836      15  208821  208815  208833  208839      15
  208821  208815  208833  208842      15  208818  208815  208809  208845      10
  208818  208815  208821  208824      14  208818  208815  208821  208827      14
  208818  208815  208821  208830      14  208818  208815  208833  208836      14
  208818  208815  208833  208839      14  208818  208815  208833  208842      14
  208812  208809  208815  208818      10  208812  208809  208815  208821      10
  208812  208809  208815  208833      10  208812  208809  208845  208848      19
  208812  208809 -208845  208848       3  208812  208809 -208845  208848      20
  208812  208809  208845  208851       3  208809  208815  208821  208824      15
  208809  208815  208821  208827      15  208809  208815  208821  208830      15
  208809  208815  208833  208836      15  208809  208815  208833  208839      15
  208809  208815  208833  208842      15  208809  208845  208851  208854       2
  208806  208803  208809  208812       3  208806  208803  208809  208815       3
  208806  208803  208809  208845       3  208803  208809  208815  208818      10
  208890  208887  208893  208896       1  208890  208887 -208893  208896       2
  208887  208893  208899  208902       3  208878  208869  208863  208881      90
  208878  208869 -208863  208881      29  208875  208869  208863  208881      90
  208875  208869 -208863  208881      29  208872  208869  208863  208881      90
  208872  208869 -208863  208881      29  208869  208863  208881  208884      91
  208869  208863 -208881  208884      92  208869  208863 -208881  208884      93
  208869  208863 -208881  208884      94  208866  208863  208857  208887      10
  208866  208863  208869  208872      10  208866  208863  208869  208875      10
  208866  208863  208869  208878      10  208866  208863  208881  208884      95
  208860  208857  208863  208866      10  208860  208857  208863  208869      10
  208860  208857  208863  208881      90  208860  208857 -208863  208881      29
  208860  208857  208887  208890      19  208860  208857 -208887  208890       3
  208860  208857 -208887  208890      20  208860  208857  208887  208893       3
  208857  208863  208869  208872      15  208857  208863  208869  208875      15
  208857  208863  208869  208878      15  208857  208863  208881  208884      96
  208857  208863 -208881  208884      97  208857  208863 -208881  208884      93
  208857  208863 -208881  208884      98  208857  208887  208893  208896       2
  208854  208851  208857  208860       3  208854  208851  208857  208863       3
  208854  208851  208857  208887       3  208851  208857  208863  208866      10
  208956  208953  208959  208962       1  208956  208953 -208959  208962       2
  208953  208959  208965  208968       3  208938  208932  208941  208944      10
  208938  208932  208941  208947      10  208938  208932  208941  208950      10
  208935  208932  208941  208944      10  208935  208932  208941  208947      10
  208935  208932  208941  208950      10  208929  208923  208932  208935      10
  208929  208923  208932  208938      10  208929  208923  208932  208941      10
  208926  208923  208932  208935      10  208926  208923  208932  208938      10
  208926  208923  208932  208941      10  208923  208932  208941  208944      10
  208923  208932  208941  208947      10  208923  208932  208941  208950      10
  208920  208914  208923  208926      14  208920  208914  208923  208929      14
  208920  208914  208923  208932      15  208917  208914  208923  208926      14
  208917  208914  208923  208929      14  208917  208914  208923  208932      15
  208914  208923  208932  208935      10  208914  208923  208932  208938      10
  208911  208905  208899  208953      10  208911  208905  208914  208917      14
  208911  208905  208914  208920      14  208911  208905  208914  208923      15
  208908  208905  208899  208953      10  208908  208905  208914  208917      14
  208908  208905  208914  208920      14  208908  208905  208914  208923      15
  208905  208914  208923  208926      15  208905  208914  208923  208929      15
  208902  208899  208905  208908      10  208902  208899  208905  208911      10
  208902  208899  208905  208914      10  208902  208899  208953  208956      19
  208902  208899 -208953  208956       3  208902  208899 -208953  208956      20
  208902  208899  208953  208959       3  208899  208905  208914  208917      15
  208899  208905  208914  208920      15  208899  208953  208959  208962       2
  208896  208893  208899  208902       3  208896  208893  208899  208905       3
  208896  208893  208899  208953       3  208893  208899  208905  208908      10
  208893  208899  208905  208911      10  208992  208989  208995  208998       1
  208992  208989 -208995  208998       2  208989  208995  209001  209004       3
  208977  208971  208965  208989      10  208977  208971  208980  208983       3
  208977  208971  208980  208986       3  208974  208971  208965  208989      10
  208974  208971  208980  208983       3  208974  208971  208980  208986       3
  208968  208965  208971  208974      10  208968  208965  208971  208977      10
  208968  208965  208971  208980      10  208968  208965  208989  208992      19
  208968  208965 -208989  208992       3  208968  208965 -208989  208992      20
  208968  208965  208989  208995       3  208965  208989  208995  208998       2
  208962  208959  208965  208968       3  208962  208959  208965  208971       3
  208962  208959  208965  208989       3  208959  208965  208971  208974      10
  208959  208965  208971  208977      10  209028  209025  209031  209034       1
  209028  209025 -209031  209034       2  209025  209031  209037  209040       3
  209013  209007  209001  209025      10  209013  209007  209016  209019       3
  209013  209007  209016  209022       3  209010  209007  209001  209025      10
  209010  209007  209016  209019       3  209010  209007  209016  209022       3
  209004  209001  209007  209010      10  209004  209001  209007  209013      10
  209004  209001  209007  209016      10  209004  209001  209025  209028      19
  209004  209001 -209025  209028       3  209004  209001 -209025  209028      20
  209004  209001  209025  209031       3  209001  209025  209031  209034       2
  208998  208995  209001  209004       3  208998  208995  209001  209007       3
  208998  208995  209001  209025       3  208995  209001  209007  209010      10
  208995  209001  209007  209013      10  209058  209055  209061  209064       1
  209058  209055 -209061  209064       2  209055  209061  209067  209070       3
  209052  209043  209037  209055      10  209049  209043  209037  209055      10
  209046  209043  209037  209055      10  209040  209037  209043  209046      10
  209040  209037  209043  209049      10  209040  209037  209043  209052      10
  209040  209037  209055  209058      19  209040  209037 -209055  209058       3
  209040  209037 -209055  209058      20  209040  209037  209055  209061       3
  209037  209055  209061  209064       2  209034  209031  209037  209040       3
  209034  209031  209037  209043       3  209034  209031  209037  209055       3
  209031  209037  209043  209046      10  209031  209037  209043  209049      10
  209031  209037  209043  209052      10  209109  209106  209112  209115       1
  209109  209106 -209112  209115       2  209106  209112  209118  209121       3
  209088  209082  209091  209094      63  209085  209082  209091  209094      63
  209082  209091  209094  209097      63  209082  209091  209094  209100      63
  209082  209091  209094  209103      63  209079  209073  209067  209106      10
  209079  209073  209082  209085      10  209079  209073  209082  209088      10
  209079  209073  209082  209091      10  209076  209073  209067  209106      10
  209076  209073  209082  209085      10  209076  209073  209082  209088      10
  209076  209073  209082  209091      10  209070  209067  209073  209076      10
  209070  209067  209073  209079      10  209070  209067  209073  209082      10
  209070  209067  209106  209109      19  209070  209067 -209106  209109       3
  209070  209067 -209106  209109      20  209070  209067  209106  209112       3
  209067  209073  209082  209085      10  209067  209073  209082  209088      10
  209067  209106  209112  209115       2  209064  209061  209067  209070       3
  209064  209061  209067  209073       3  209064  209061  209067  209106       3
  209061  209067  209073  209076      10  209061  209067  209073  209079      10
  209166  209163  209169  209172       1  209166  209163 -209169  209172       2
  209163  209169  209175  209178       3  209148  209139  209133  209151      15
  209145  209139  209133  209151      15  209142  209139  209133  209151      15
  209139  209133  209151  209154      15  209139  209133  209151  209157      15
  209139  209133  209151  209160      15  209136  209133  209139  209142      14
  209136  209133  209139  209145      14  209136  209133  209139  209148      14
  209136  209133  209151  209154      14  209136  209133  209151  209157      14
  209136  209133  209151  209160      14  209130  209124  209118  209163      10
  209130  209124  209133  209136      14  209130  209124  209133  209139      15
  209130  209124  209133  209151      15  209127  209124  209118  209163      10
  209127  209124  209133  209136      14  209127  209124  209133  209139      15
  209127  209124  209133  209151      15  209124  209133  209139  209142      15
  209124  209133  209139  209145      15  209124  209133  209139  209148      15
  209124  209133  209151  209154      15  209124  209133  209151  209157      15
  209124  209133  209151  209160      15  209121  209118  209124  209127      10
  209121  209118  209124  209130      10  209121  209118  209124  209133      10
  209121  209118  209163  209166      19  209121  209118 -209163  209166       3
  209121  209118 -209163  209166      20  209121  209118  209163  209169       3
  209118  209124  209133  209136      15  209118  209163  209169  209172       2
  209115  209112  209118  209121       3  209115  209112  209118  209124       3
  209115  209112  209118  209163       3  209112  209118  209124  209127      10
  209112  209118  209124  209130      10  209223  209220  209226  209229       1
  209223  209220 -209226  209229       2  209220  209226  209232  209235       3
  209205  209196  209190  209208      15  209202  209196  209190  209208      15
  209199  209196  209190  209208      15  209196  209190  209208  209211      15
  209196  209190  209208  209214      15  209196  209190  209208  209217      15
  209193  209190  209196  209199      14  209193  209190  209196  209202      14
  209193  209190  209196  209205      14  209193  209190  209208  209211      14
  209193  209190  209208  209214      14  209193  209190  209208  209217      14
  209187  209181  209175  209220      10  209187  209181  209190  209193      14
  209187  209181  209190  209196      15  209187  209181  209190  209208      15
  209184  209181  209175  209220      10  209184  209181  209190  209193      14
  209184  209181  209190  209196      15  209184  209181  209190  209208      15
  209181  209190  209196  209199      15  209181  209190  209196  209202      15
  209181  209190  209196  209205      15  209181  209190  209208  209211      15
  209181  209190  209208  209214      15  209181  209190  209208  209217      15
  209178  209175  209181  209184      10  209178  209175  209181  209187      10
  209178  209175  209181  209190      10  209178  209175  209220  209223      19
  209178  209175 -209220  209223       3  209178  209175 -209220  209223      20
  209178  209175  209220  209226       3  209175  209181  209190  209193      15
  209175  209220  209226  209229       2  209172  209169  209175  209178       3
  209172  209169  209175  209181       3  209172  209169  209175  209220       3
  209169  209175  209181  209184      10  209169  209175  209181  209187      10
  209289  209286  209292  209295       1  209289  209286 -209292  209295       2
  209286  209292  209298  209301       3  209286  209292  209298  209304       3
  209271  209265  209274  209277      10  209271  209265  209274  209280      10
  209271  209265  209274  209283      10  209268  209265  209274  209277      10
  209268  209265  209274  209280      10  209268  209265  209274  209283      10
  209262  209256  209265  209268      10  209262  209256  209265  209271      10
  209262  209256  209265  209274      10  209259  209256  209265  209268      10
  209259  209256  209265  209271      10  209259  209256  209265  209274      10
  209256  209265  209274  209277      10  209256  209265  209274  209280      10
  209256  209265  209274  209283      10  209253  209247  209256  209259      14
  209253  209247  209256  209262      14  209253  209247  209256  209265      15
  209250  209247  209256  209259      14  209250  209247  209256  209262      14
  209250  209247  209256  209265      15  209247  209256  209265  209268      10
  209247  209256  209265  209271      10  209244  209238  209232  209286      10
  209244  209238  209247  209250      14  209244  209238  209247  209253      14
  209244  209238  209247  209256      15  209241  209238  209232  209286      10
  209241  209238  209247  209250      14  209241  209238  209247  209253      14
  209241  209238  209247  209256      15  209238  209247  209256  209259      15
  209238  209247  209256  209262      15  209235  209232  209238  209241      10
  209235  209232  209238  209244      10  209235  209232  209238  209247      10
  209235  209232  209286  209289      19  209235  209232 -209286  209289       3
  209235  209232 -209286  209289      20  209235  209232  209286  209292       3
  209232  209238  209247  209250      15  209232  209238  209247  209253      15
  209232  209286  209292  209295       2  209229  209226  209232  209235       3
  209229  209226  209232  209238       3  209229  209226  209232  209286       3
  209226  209232  209238  209241      10  209226  209232  209238  209244      10
  209310  209307  209313  209316       1  209310  209307 -209313  209316       2
  209307  209313  209319  209322       3  209304  209298  209307  209310      19
  209304  209298 -209307  209310       3  209304  209298 -209307  209310      20
  209304  209298  209307  209313       3  209301  209298  209307  209310      19
  209301  209298 -209307  209310       3  209301  209298 -209307  209310      20
  209301  209298  209307  209313       3  209298  209307  209313  209316       2
  209295  209292  209298  209301       3  209295  209292  209298  209304       3
  209295  209292  209298  209307       3  209376  209373  209379  209382       1
  209376  209373 -209379  209382       2  209373  209379  209385  209388       3
  209373  209379  209385  209391       3  209358  209352  209361  209364      10
  209358  209352  209361  209367      10  209358  209352  209361  209370      10
  209355  209352  209361  209364      10  209355  209352  209361  209367      10
  209355  209352  209361  209370      10  209349  209343  209352  209355      10
  209349  209343  209352  209358      10  209349  209343  209352  209361      10
  209346  209343  209352  209355      10  209346  209343  209352  209358      10
  209346  209343  209352  209361      10  209343  209352  209361  209364      10
  209343  209352  209361  209367      10  209343  209352  209361  209370      10
  209340  209334  209343  209346      14  209340  209334  209343  209349      14
  209340  209334  209343  209352      15  209337  209334  209343  209346      14
  209337  209334  209343  209349      14  209337  209334  209343  209352      15
  209334  209343  209352  209355      10  209334  209343  209352  209358      10
  209331  209325  209319  209373      10  209331  209325  209334  209337      14
  209331  209325  209334  209340      14  209331  209325  209334  209343      15
  209328  209325  209319  209373      10  209328  209325  209334  209337      14
  209328  209325  209334  209340      14  209328  209325  209334  209343      15
  209325  209334  209343  209346      15  209325  209334  209343  209349      15
  209322  209319  209325  209328      10  209322  209319  209325  209331      10
  209322  209319  209325  209334      10  209322  209319  209373  209376      19
  209322  209319 -209373  209376       3  209322  209319 -209373  209376      20
  209322  209319  209373  209379       3  209319  209325  209334  209337      15
  209319  209325  209334  209340      15  209319  209373  209379  209382       2
  209316  209313  209319  209322       3  209316  209313  209319  209325       3
  209316  209313  209319  209373       3  209313  209319  209325  209328      10
  209313  209319  209325  209331      10  209397  209394  209400  209403       1
  209397  209394 -209400  209403       2  209394  209400  209406  209409       3
  209391  209385  209394  209397      19  209391  209385 -209394  209397       3
  209391  209385 -209394  209397      20  209391  209385  209394  209400       3
  209388  209385  209394  209397      19  209388  209385 -209394  209397       3
  209388  209385 -209394  209397      20  209388  209385  209394  209400       3
  209385  209394  209400  209403       2  209382  209379  209385  209388       3
  209382  209379  209385  209391       3  209382  209379  209385  209394       3
  209433  209430  209436  209439       1  209433  209430 -209436  209439       2
  209430  209436  209442  209445       3  209418  209412  209406  209430      10
  209418  209412  209421  209424       3  209418  209412  209421  209427       3
  209415  209412  209406  209430      10  209415  209412  209421  209424       3
  209415  209412  209421  209427       3  209409  209406  209412  209415      10
  209409  209406  209412  209418      10  209409  209406  209412  209421      10
  209409  209406  209430  209433      19  209409  209406 -209430  209433       3
  209409  209406 -209430  209433      20  209409  209406  209430  209436       3
  209406  209430  209436  209439       2  209403  209400  209406  209409       3
  209403  209400  209406  209412       3  209403  209400  209406  209430       3
  209400  209406  209412  209415      10  209400  209406  209412  209418      10
  209499  209496  209502  209505       1  209499  209496 -209502  209505       2
  209496  209502  209508  209511       3  209481  209475  209484  209487      10
  209481  209475  209484  209490      10  209481  209475  209484  209493      10
  209478  209475  209484  209487      10  209478  209475  209484  209490      10
  209478  209475  209484  209493      10  209472  209466  209475  209478      10
  209472  209466  209475  209481      10  209472  209466  209475  209484      10
  209469  209466  209475  209478      10  209469  209466  209475  209481      10
  209469  209466  209475  209484      10  209466  209475  209484  209487      10
  209466  209475  209484  209490      10  209466  209475  209484  209493      10
  209463  209457  209466  209469      14  209463  209457  209466  209472      14
  209463  209457  209466  209475      15  209460  209457  209466  209469      14
  209460  209457  209466  209472      14  209460  209457  209466  209475      15
  209457  209466  209475  209478      10  209457  209466  209475  209481      10
  209454  209448  209442  209496      10  209454  209448  209457  209460      14
  209454  209448  209457  209463      14  209454  209448  209457  209466      15
  209451  209448  209442  209496      10  209451  209448  209457  209460      14
  209451  209448  209457  209463      14  209451  209448  209457  209466      15
  209448  209457  209466  209469      15  209448  209457  209466  209472      15
  209445  209442  209448  209451      10  209445  209442  209448  209454      10
  209445  209442  209448  209457      10  209445  209442  209496  209499      19
  209445  209442 -209496  209499       3  209445  209442 -209496  209499      20
  209445  209442  209496  209502       3  209442  209448  209457  209460      15
  209442  209448  209457  209463      15  209442  209496  209502  209505       2
  209439  209436  209442  209445       3  209439  209436  209442  209448       3
  209439  209436  209442  209496       3  209436  209442  209448  209451      10
  209436  209442  209448  209454      10  209529  209526  209532  209535       1
  209529  209526 -209532  209535       2  209526  209532  209538  209541       3
  209523  209514  209508  209526      10  209520  209514  209508  209526      10
  209517  209514  209508  209526      10  209511  209508  209514  209517      10
  209511  209508  209514  209520      10  209511  209508  209514  209523      10
  209511  209508  209526  209529      19  209511  209508 -209526  209529       3
  209511  209508 -209526  209529      20  209511  209508  209526  209532       3
  209508  209526  209532  209535       2  209505  209502  209508  209511       3
  209505  209502  209508  209514       3  209505  209502  209508  209526       3
  209502  209508  209514  209517      10  209502  209508  209514  209520      10
  209502  209508  209514  209523      10  209580  209577  209583  209586       1
  209580  209577 -209583  209586       2  209577  209583  209589  209592       3
  209565  209562  209568  209571       1  209565  209562 -209568  209571       2
  209565  209562  209568  209574       1  209565  209562 -209568  209574       2
  209559  209553  209562  209565      19  209559  209553 -209562  209565       3
  209559  209553 -209562  209565      20  209559  209553  209562  209568       3
  209556  209553  209562  209565      19  209556  209553 -209562  209565       3
  209556  209553 -209562  209565      20  209556  209553  209562  209568       3
  209553  209562  209568  209571       2  209553  209562  209568  209574       2
  209550  209544  209538  209577      10  209550  209544  209553  209556      14
  209550  209544  209553  209559      14  209550  209544  209553  209562      10
  209547  209544  209538  209577      10  209547  209544  209553  209556      14
  209547  209544  209553  209559      14  209547  209544  209553  209562      10
  209541  209538  209544  209547      10  209541  209538  209544  209550      10
  209541  209538  209544  209553      10  209541  209538  209577  209580      19
  209541  209538 -209577  209580       3  209541  209538 -209577  209580      20
  209541  209538  209577  209583       3  209538  209544  209553  209556      15
  209538  209544  209553  209559      15  209538  209577  209583  209586       2
  209535  209532  209538  209541       3  209535  209532  209538  209544       3
  209535  209532  209538  209577       3  209532  209538  209544  209547      10
  209532  209538  209544  209550      10  209637  209634  209640  209643       1
  209637  209634 -209640  209643       2  209634  209640  209646  209649       3
  209619  209613  209622  209625      14  209619  209613  209622  209628      14
  209619  209613  209622  209631      14  209616  209613  209622  209625      14
  209616  209613  209622  209628      14  209616  209613  209622  209631      14
  209610  209601  209595  209613      15  209607  209601  209595  209613      15
  209604  209601  209595  209613      15  209601  209595  209613  209616      15
  209601  209595  209613  209619      15  209598  209595  209589  209634      10
  209598  209595  209601  209604      14  209598  209595  209601  209607      14
  209598  209595  209601  209610      14  209598  209595  209613  209616      14
  209598  209595  209613  209619      14  209598  209595  209613  209622      15
  209595  209613  209622  209625      15  209595  209613  209622  209628      15
  209595  209613  209622  209631      15  209592  209589  209595  209598      10
  209592  209589  209595  209601      10  209592  209589  209595  209613      10
  209592  209589  209634  209637      19  209592  209589 -209634  209637       3
  209592  209589 -209634  209637      20  209592  209589  209634  209640       3
  209589  209595  209601  209604      15  209589  209595  209601  209607      15
  209589  209595  209601  209610      15  209589  209595  209613  209616      15
  209589  209595  209613  209619      15  209589  209634  209640  209643       2
  209586  209583  209589  209592       3  209586  209583  209589  209595       3
  209586  209583  209589  209634       3  209583  209589  209595  209598      10
  209682  209679  209685  209688       1  209682  209679 -209685  209688       2
  209679  209685  209691  209694       3  209667  209661  209670  209673       3
  209667  209661  209670  209676       3  209664  209661  209670  209673       3
  209664  209661  209670  209676       3  209658  209652  209646  209679      10
  209658  209652  209661  209664      14  209658  209652  209661  209667      14
  209658  209652  209661  209670      10  209655  209652  209646  209679      10
  209655  209652  209661  209664      14  209655  209652  209661  209667      14
  209655  209652  209661  209670      10  209649  209646  209652  209655      10
  209649  209646  209652  209658      10  209649  209646  209652  209661      10
  209649  209646  209679  209682      19  209649  209646 -209679  209682       3
  209649  209646 -209679  209682      20  209649  209646  209679  209685       3
  209646  209652  209661  209664      15  209646  209652  209661  209667      15
  209646  209679  209685  209688       2  209643  209640  209646  209649       3
  209643  209640  209646  209652       3  209643  209640  209646  209679       3
  209640  209646  209652  209655      10  209640  209646  209652  209658      10
  209748  209745  209751  209754       1  209748  209745 -209751  209754       2
  209745  209751  209757  209760       3  209730  209724  209733  209736      10
  209730  209724  209733  209739      10  209730  209724  209733  209742      10
  209727  209724  209733  209736      10  209727  209724  209733  209739      10
  209727  209724  209733  209742      10  209721  209715  209724  209727      10
  209721  209715  209724  209730      10  209721  209715  209724  209733      10
  209718  209715  209724  209727      10  209718  209715  209724  209730      10
  209718  209715  209724  209733      10  209715  209724  209733  209736      10
  209715  209724  209733  209739      10  209715  209724  209733  209742      10
  209712  209706  209715  209718      14  209712  209706  209715  209721      14
  209712  209706  209715  209724      15  209709  209706  209715  209718      14
  209709  209706  209715  209721      14  209709  209706  209715  209724      15
  209706  209715  209724  209727      10  209706  209715  209724  209730      10
  209703  209697  209691  209745      10  209703  209697  209706  209709      14
  209703  209697  209706  209712      14  209703  209697  209706  209715      15
  209700  209697  209691  209745      10  209700  209697  209706  209709      14
  209700  209697  209706  209712      14  209700  209697  209706  209715      15
  209697  209706  209715  209718      15  209697  209706  209715  209721      15
  209694  209691  209697  209700      10  209694  209691  209697  209703      10
  209694  209691  209697  209706      10  209694  209691  209745  209748      19
  209694  209691 -209745  209748       3  209694  209691 -209745  209748      20
  209694  209691  209745  209751       3  209691  209697  209706  209709      15
  209691  209697  209706  209712      15  209691  209745  209751  209754       2
  209688  209685  209691  209694       3  209688  209685  209691  209697       3
  209688  209685  209691  209745       3  209685  209691  209697  209700      10
  209685  209691  209697  209703      10  209820  209817  209823  209826       1
  209820  209817 -209823  209826       2  209817  209823  209829  209832       3
  209805  209799  209796  209808      51  209805  209799 -209796  209808       6
  209802  209799  209796  209808      51  209802  209799 -209796  209808       6
  209799  209796  209808  209811      51  209799  209796 -209808  209811       6
  209799  209796  209808  209814      51  209799  209796 -209808  209814       6
  209793  209790  209796  209799      51  209793  209790 -209796  209799       6
  209793  209790  209796  209808      51  209793  209790 -209796  209808       6
  209790  209796  209799  209802      51  209790  209796 -209799  209802       6
  209790  209796  209799  209805      51  209790  209796 -209799  209805       6
  209790  209796  209808  209811      51  209790  209796 -209808  209811       6
  209790  209796  209808  209814      51  209790  209796 -209808  209814       6
  209787  209781  209790  209793      29  209787  209781  209790  209796      29
  209784  209781  209790  209793      29  209784  209781  209790  209796      29
  209778  209772  209781  209784      10  209778  209772  209781  209787      10
  209778  209772  209781  209790      10  209775  209772  209781  209784      10
  209775  209772  209781  209787      10  209775  209772  209781  209790      10
  209772  209781  209790  209793      29  209769  209763  209757  209817      10
  209769  209763  209772  209775      14  209769  209763  209772  209778      14
  209769  209763  209772  209781      15  209766  209763  209757  209817      10
  209766  209763  209772  209775      14  209766  209763  209772  209778      14
  209766  209763  209772  209781      15  209763  209772  209781  209784      10
  209763  209772  209781  209787      10  209760  209757  209763  209766      10
  209760  209757  209763  209769      10  209760  209757  209763  209772      10
  209760  209757  209817  209820      19  209760  209757 -209817  209820       3
  209760  209757 -209817  209820      20  209760  209757  209817  209823       3
  209757  209763  209772  209775      15  209757  209763  209772  209778      15
  209757  209817  209823  209826       2  209754  209751  209757  209760       3
  209754  209751  209757  209763       3  209754  209751  209757  209817       3
  209751  209757  209763  209766      10  209751  209757  209763  209769      10
  209877  209874  209880  209883       1  209877  209874 -209880  209883       2
  209874  209880  209886  209889       3  209859  209853  209862  209865      14
  209859  209853  209862  209868      14  209859  209853  209862  209871      14
  209856  209853  209862  209865      14  209856  209853  209862  209868      14
  209856  209853  209862  209871      14  209850  209841  209835  209853      15
  209847  209841  209835  209853      15  209844  209841  209835  209853      15
  209841  209835  209853  209856      15  209841  209835  209853  209859      15
  209838  209835  209829  209874      10  209838  209835  209841  209844      14
  209838  209835  209841  209847      14  209838  209835  209841  209850      14
  209838  209835  209853  209856      14  209838  209835  209853  209859      14
  209838  209835  209853  209862      15  209835  209853  209862  209865      15
  209835  209853  209862  209868      15  209835  209853  209862  209871      15
  209832  209829  209835  209838      10  209832  209829  209835  209841      10
  209832  209829  209835  209853      10  209832  209829  209874  209877      19
  209832  209829 -209874  209877       3  209832  209829 -209874  209877      20
  209832  209829  209874  209880       3  209829  209835  209841  209844      15
  209829  209835  209841  209847      15  209829  209835  209841  209850      15
  209829  209835  209853  209856      15  209829  209835  209853  209859      15
  209829  209874  209880  209883       2  209826  209823  209829  209832       3
  209826  209823  209829  209835       3  209826  209823  209829  209874       3
  209823  209829  209835  209838      10  209928  209925  209931  209934       1
  209928  209925 -209931  209934       2  209925  209931  209937  209940       3
  209913  209910  209916  209919       1  209913  209910 -209916  209919       2
  209913  209910  209916  209922       1  209913  209910 -209916  209922       2
  209907  209901  209910  209913      19  209907  209901 -209910  209913       3
  209907  209901 -209910  209913      20  209907  209901  209910  209916       3
  209904  209901  209910  209913      19  209904  209901 -209910  209913       3
  209904  209901 -209910  209913      20  209904  209901  209910  209916       3
  209901  209910  209916  209919       2  209901  209910  209916  209922       2
  209898  209892  209886  209925      10  209898  209892  209901  209904      14
  209898  209892  209901  209907      14  209898  209892  209901  209910      10
  209895  209892  209886  209925      10  209895  209892  209901  209904      14
  209895  209892  209901  209907      14  209895  209892  209901  209910      10
  209889  209886  209892  209895      10  209889  209886  209892  209898      10
  209889  209886  209892  209901      10  209889  209886  209925  209928      19
  209889  209886 -209925  209928       3  209889  209886 -209925  209928      20
  209889  209886  209925  209931       3  209886  209892  209901  209904      15
  209886  209892  209901  209907      15  209886  209925  209931  209934       2
  209883  209880  209886  209889       3  209883  209880  209886  209892       3
  209883  209880  209886  209925       3  209880  209886  209892  209895      10
  209880  209886  209892  209898      10  209973  209970  209976  209979       1
  209973  209970 -209976  209979       2  209970  209976  209982  209985       3
  209958  209952  209961  209964       3  209958  209952  209961  209967       3
  209955  209952  209961  209964       3  209955  209952  209961  209967       3
  209949  209943  209937  209970      10  209949  209943  209952  209955      14
  209949  209943  209952  209958      14  209949  209943  209952  209961      10
  209946  209943  209937  209970      10  209946  209943  209952  209955      14
  209946  209943  209952  209958      14  209946  209943  209952  209961      10
  209940  209937  209943  209946      10  209940  209937  209943  209949      10
  209940  209937  209943  209952      10  209940  209937  209970  209973      19
  209940  209937 -209970  209973       3  209940  209937 -209970  209973      20
  209940  209937  209970  209976       3  209937  209943  209952  209955      15
  209937  209943  209952  209958      15  209937  209970  209976  209979       2
  209934  209931  209937  209940       3  209934  209931  209937  209943       3
  209934  209931  209937  209970       3  209931  209937  209943  209946      10
  209931  209937  209943  209949      10  210030  210027  210033  210036       1
  210030  210027 -210033  210036       2  210027  210033  210039  210042       3
  210012  210006  210015  210018      14  210012  210006  210015  210021      14
  210012  210006  210015  210024      14  210009  210006  210015  210018      14
  210009  210006  210015  210021      14  210009  210006  210015  210024      14
  210003  209994  209988  210006      15  210000  209994  209988  210006      15
  209997  209994  209988  210006      15  209994  209988  210006  210009      15
  209994  209988  210006  210012      15  209991  209988  209982  210027      10
  209991  209988  209994  209997      14  209991  209988  209994  210000      14
  209991  209988  209994  210003      14  209991  209988  210006  210009      14
  209991  209988  210006  210012      14  209991  209988  210006  210015      15
  209988  210006  210015  210018      15  209988  210006  210015  210021      15
  209988  210006  210015  210024      15  209985  209982  209988  209991      10
  209985  209982  209988  209994      10  209985  209982  209988  210006      10
  209985  209982  210027  210030      19  209985  209982 -210027  210030       3
  209985  209982 -210027  210030      20  209985  209982  210027  210033       3
  209982  209988  209994  209997      15  209982  209988  209994  210000      15
  209982  209988  209994  210003      15  209982  209988  210006  210009      15
  209982  209988  210006  210012      15  209982  210027  210033  210036       2
  209979  209976  209982  209985       3  209979  209976  209982  209988       3
  209979  209976  209982  210027       3  209976  209982  209988  209991      10
  210087  210084  210090  210093       1  210087  210084 -210090  210093       2
  210084  210090  210096  210099       3  210069  210063  210072  210075      14
  210069  210063  210072  210078      14  210069  210063  210072  210081      14
  210066  210063  210072  210075      14  210066  210063  210072  210078      14
  210066  210063  210072  210081      14  210060  210051  210045  210063      15
  210057  210051  210045  210063      15  210054  210051  210045  210063      15
  210051  210045  210063  210066      15  210051  210045  210063  210069      15
  210048  210045  210039  210084      10  210048  210045  210051  210054      14
  210048  210045  210051  210057      14  210048  210045  210051  210060      14
  210048  210045  210063  210066      14  210048  210045  210063  210069      14
  210048  210045  210063  210072      15  210045  210063  210072  210075      15
  210045  210063  210072  210078      15  210045  210063  210072  210081      15
  210042  210039  210045  210048      10  210042  210039  210045  210051      10
  210042  210039  210045  210063      10  210042  210039  210084  210087      19
  210042  210039 -210084  210087       3  210042  210039 -210084  210087      20
  210042  210039  210084  210090       3  210039  210045  210051  210054      15
  210039  210045  210051  210057      15  210039  210045  210051  210060      15
  210039  210045  210063  210066      15  210039  210045  210063  210069      15
  210039  210084  210090  210093       2  210036  210033  210039  210042       3
  210036  210033  210039  210045       3  210036  210033  210039  210084       3
  210033  210039  210045  210048      10  210132  210129  210135  210138       1
  210132  210129 -210135  210138       2  210129  210135  210141  210144       3
  210117  210111  210120  210123       3  210117  210111  210120  210126       3
  210114  210111  210120  210123       3  210114  210111  210120  210126       3
  210108  210102  210096  210129      10  210108  210102  210111  210114      14
  210108  210102  210111  210117      14  210108  210102  210111  210120      10
  210105  210102  210096  210129      10  210105  210102  210111  210114      14
  210105  210102  210111  210117      14  210105  210102  210111  210120      10
  210099  210096  210102  210105      10  210099  210096  210102  210108      10
  210099  210096  210102  210111      10  210099  210096  210129  210132      19
  210099  210096 -210129  210132       3  210099  210096 -210129  210132      20
  210099  210096  210129  210135       3  210096  210102  210111  210114      15
  210096  210102  210111  210117      15  210096  210129  210135  210138       2
  210093  210090  210096  210099       3  210093  210090  210096  210102       3
  210093  210090  210096  210129       3  210090  210096  210102  210105      10
  210090  210096  210102  210108      10  210183  210180  210186  210189       1
  210183  210180 -210186  210189       2  210180  210186  210192  210195       3
  210168  210165  210171  210174       1  210168  210165 -210171  210174       2
  210168  210165  210171  210177       1  210168  210165 -210171  210177       2
  210162  210156  210165  210168      19  210162  210156 -210165  210168       3
  210162  210156 -210165  210168      20  210162  210156  210165  210171       3
  210159  210156  210165  210168      19  210159  210156 -210165  210168       3
  210159  210156 -210165  210168      20  210159  210156  210165  210171       3
  210156  210165  210171  210174       2  210156  210165  210171  210177       2
  210153  210147  210141  210180      10  210153  210147  210156  210159      14
  210153  210147  210156  210162      14  210153  210147  210156  210165      10
  210150  210147  210141  210180      10  210150  210147  210156  210159      14
  210150  210147  210156  210162      14  210150  210147  210156  210165      10
  210144  210141  210147  210150      10  210144  210141  210147  210153      10
  210144  210141  210147  210156      10  210144  210141  210180  210183      19
  210144  210141 -210180  210183       3  210144  210141 -210180  210183      20
  210144  210141  210180  210186       3  210141  210147  210156  210159      15
  210141  210147  210156  210162      15  210141  210180  210186  210189       2
  210138  210135  210141  210144       3  210138  210135  210141  210147       3
  210138  210135  210141  210180       3  210135  210141  210147  210150      10
  210135  210141  210147  210153      10  210240  210237  210243  210246       1
  210240  210237 -210243  210246       2  210237  210243  210249  210252       3
  210222  210213  210207  210225      15  210219  210213  210207  210225      15
  210216  210213  210207  210225      15  210213  210207  210225  210228      15
  210213  210207  210225  210231      15  210213  210207  210225  210234      15
  210210  210207  210213  210216      14  210210  210207  210213  210219      14
  210210  210207  210213  210222      14  210210  210207  210225  210228      14
  210210  210207  210225  210231      14  210210  210207  210225  210234      14
  210204  210198  210192  210237      10  210204  210198  210207  210210      14
  210204  210198  210207  210213      15  210204  210198  210207  210225      15
  210201  210198  210192  210237      10  210201  210198  210207  210210      14
  210201  210198  210207  210213      15  210201  210198  210207  210225      15
  210198  210207  210213  210216      15  210198  210207  210213  210219      15
  210198  210207  210213  210222      15  210198  210207  210225  210228      15
  210198  210207  210225  210231      15  210198  210207  210225  210234      15
  210195  210192  210198  210201      10  210195  210192  210198  210204      10
  210195  210192  210198  210207      10  210195  210192  210237  210240      19
  210195  210192 -210237  210240       3  210195  210192 -210237  210240      20
  210195  210192  210237  210243       3  210192  210198  210207  210210      15
  210192  210237  210243  210246       2  210189  210186  210192  210195       3
  210189  210186  210192  210198       3  210189  210186  210192  210237       3
  210186  210192  210198  210201      10  210186  210192  210198  210204      10
  210276  210273  210279  210282       1  210276  210273 -210279  210282       2
  210273  210279  210285  210288       3  210261  210255  210249  210273      10
  210261  210255  210264  210267       3  210261  210255  210264  210270       3
  210258  210255  210249  210273      10  210258  210255  210264  210267       3
  210258  210255  210264  210270       3  210252  210249  210255  210258      10
  210252  210249  210255  210261      10  210252  210249  210255  210264      10
  210252  210249  210273  210276      19  210252  210249 -210273  210276       3
  210252  210249 -210273  210276      20  210252  210249  210273  210279       3
  210249  210273  210279  210282       2  210246  210243  210249  210252       3
  210246  210243  210249  210255       3  210246  210243  210249  210273       3
  210243  210249  210255  210258      10  210243  210249  210255  210261      10
  210324  210321  210327  210330       1  210324  210321 -210327  210330       2
  210321  210327  210333  210336       3  210306  210297  210291  210309      15
  210303  210297  210291  210309      15  210300  210297  210291  210309      15
  210297  210291  210309  210312      15  210297  210291  210309  210315      15
  210297  210291  210309  210318      15  210294  210291  210285  210321      10
  210294  210291  210297  210300      14  210294  210291  210297  210303      14
  210294  210291  210297  210306      14  210294  210291  210309  210312      14
  210294  210291  210309  210315      14  210294  210291  210309  210318      14
  210288  210285  210291  210294      10  210288  210285  210291  210297      10
  210288  210285  210291  210309      10  210288  210285  210321  210324      19
  210288  210285 -210321  210324       3  210288  210285 -210321  210324      20
  210288  210285  210321  210327       3  210285  210291  210297  210300      15
  210285  210291  210297  210303      15  210285  210291  210297  210306      15
  210285  210291  210309  210312      15  210285  210291  210309  210315      15
  210285  210291  210309  210318      15  210285  210321  210327  210330       2
  210282  210279  210285  210288       3  210282  210279  210285  210291       3
  210282  210279  210285  210321       3  210279  210285  210291  210294      10
  210366  210363  210369  210372       1  210366  210363 -210369  210372       2
  210363  210369  210375  210378       3  210354  210345  210339  210357      90
  210354  210345 -210339  210357      29  210351  210345  210339  210357      90
  210351  210345 -210339  210357      29  210348  210345  210339  210357      90
  210348  210345 -210339  210357      29  210345  210339  210357  210360      91
  210345  210339 -210357  210360      92  210345  210339 -210357  210360      93
  210345  210339 -210357  210360      94  210342  210339  210333  210363      10
  210342  210339  210345  210348      10  210342  210339  210345  210351      10
  210342  210339  210345  210354      10  210342  210339  210357  210360      95
  210336  210333  210339  210342      10  210336  210333  210339  210345      10
  210336  210333  210339  210357      90  210336  210333 -210339  210357      29
  210336  210333  210363  210366      19  210336  210333 -210363  210366       3
  210336  210333 -210363  210366      20  210336  210333  210363  210369       3
  210333  210339  210345  210348      15  210333  210339  210345  210351      15
  210333  210339  210345  210354      15  210333  210339  210357  210360      96
  210333  210339 -210357  210360      97  210333  210339 -210357  210360      93
  210333  210339 -210357  210360      98  210333  210363  210369  210372       2
  210330  210327  210333  210336       3  210330  210327  210333  210339       3
  210330  210327  210333  210363       3  210327  210333  210339  210342      10
  210408  210405  210411  210414       1  210408  210405 -210411  210414       2
  210405  210411  210417  210420       3  210396  210387  210381  210399      90
  210396  210387 -210381  210399      29  210393  210387  210381  210399      90
  210393  210387 -210381  210399      29  210390  210387  210381  210399      90
  210390  210387 -210381  210399      29  210387  210381  210399  210402      91
  210387  210381 -210399  210402      92  210387  210381 -210399  210402      93
  210387  210381 -210399  210402      94  210384  210381  210375  210405      10
  210384  210381  210387  210390      10  210384  210381  210387  210393      10
  210384  210381  210387  210396      10  210384  210381  210399  210402      95
  210378  210375  210381  210384      10  210378  210375  210381  210387      10
  210378  210375  210381  210399      90  210378  210375 -210381  210399      29
  210378  210375  210405  210408      19  210378  210375 -210405  210408       3
  210378  210375 -210405  210408      20  210378  210375  210405  210411       3
  210375  210381  210387  210390      15  210375  210381  210387  210393      15
  210375  210381  210387  210396      15  210375  210381  210399  210402      96
  210375  210381 -210399  210402      97  210375  210381 -210399  210402      93
  210375  210381 -210399  210402      98  210375  210405  210411  210414       2
  210372  210369  210375  210378       3  210372  210369  210375  210381       3
  210372  210369  210375  210405       3  210369  210375  210381  210384      10
  210441  210438  210444  210447       1  210441  210438 -210444  210447       2
  210438  210444  210450  210453       3  210429  210423  210417  210438      10
  210429  210423  210432  210435      95  210426  210423  210417  210438      10
  210426  210423  210432  210435      95  210420  210417  210423  210426      10
  210420  210417  210423  210429      10  210420  210417  210423  210432      90
  210420  210417 -210423  210432      29  210420  210417  210438  210441      19
  210420  210417 -210438  210441       3  210420  210417 -210438  210441      20
  210420  210417  210438  210444       3  210417  210423  210432  210435     127
  210417  210423 -210432  210435     128  210417  210423 -210432  210435     129
  210417  210423 -210432  210435     130  210417  210438  210444  210447       2
  210414  210411  210417  210420       3  210414  210411  210417  210423       3
  210414  210411  210417  210438       3  210411  210417  210423  210426      10
  210411  210417  210423  210429      10  210486  210483  210489  210492       1
  210486  210483 -210489  210492       2  210483  210489  210495  210498       3
  210471  210465  210474  210477       3  210471  210465  210474  210480       3
  210468  210465  210474  210477       3  210468  210465  210474  210480       3
  210462  210456  210450  210483      10  210462  210456  210465  210468      14
  210462  210456  210465  210471      14  210462  210456  210465  210474      10
  210459  210456  210450  210483      10  210459  210456  210465  210468      14
  210459  210456  210465  210471      14  210459  210456  210465  210474      10
  210453  210450  210456  210459      10  210453  210450  210456  210462      10
  210453  210450  210456  210465      10  210453  210450  210483  210486      19
  210453  210450 -210483  210486       3  210453  210450 -210483  210486      20
  210453  210450  210483  210489       3  210450  210456  210465  210468      15
  210450  210456  210465  210471      15  210450  210483  210489  210492       2
  210447  210444  210450  210453       3  210447  210444  210450  210456       3
  210447  210444  210450  210483       3  210444  210450  210456  210459      10
  210444  210450  210456  210462      10  210549  210546  210552  210555       1
  210549  210546 -210552  210555       2  210546  210552  210558  210561       3
  210537  210534  210540  210543      41  210531  210528  210525  210534       7
  210531  210528 -210525  210534     151  210531  210528 -210525  210534      29
  210531  210528 -210525  210534     152  210528  210525  210534  210537      41
  210525  210534  210540  210543      41  210522  210519  210525  210528      41
  210522  210519  210525  210534      41  210519  210525  210528  210531       7
  210519  210525 -210528  210531     151  210519  210525 -210528  210531      29
  210519  210525 -210528  210531     152  210519  210525  210534  210537      41
  210516  210513  210510  210540      41  210516  210513  210519  210522      41
  210516  210513  210519  210525      41  210513  210510  210540  210543      41
  210510  210513  210519  210522      41  210510  210540  210534  210537      41
  210507  210501  210495  210546      10  210507  210501  210510  210513       3
  210507  210501  210510  210540       3  210504  210501  210495  210546      10
  210504  210501  210510  210513       3  210504  210501  210510  210540       3
  210501  210510  210513  210516      41  210501  210510  210540  210543      41
  210498  210495  210501  210504      10  210498  210495  210501  210507      10
  210498  210495  210501  210510      10  210498  210495  210546  210549      19
  210498  210495 -210546  210549       3  210498  210495 -210546  210549      20
  210498  210495  210546  210552       3  210495  210546  210552  210555       2
  210492  210489  210495  210498       3  210492  210489  210495  210501       3
  210492  210489  210495  210546       3  210489  210495  210501  210504      10
  210489  210495  210501  210507      10  210594  210591  210597  210600       1
  210594  210591 -210597  210600       2  210591  210597  210603  210606       3
  210579  210573  210582  210585       3  210579  210573  210582  210588       3
  210576  210573  210582  210585       3  210576  210573  210582  210588       3
  210570  210564  210558  210591      10  210570  210564  210573  210576      14
  210570  210564  210573  210579      14  210570  210564  210573  210582      10
  210567  210564  210558  210591      10  210567  210564  210573  210576      14
  210567  210564  210573  210579      14  210567  210564  210573  210582      10
  210561  210558  210564  210567      10  210561  210558  210564  210570      10
  210561  210558  210564  210573      10  210561  210558  210591  210594      19
  210561  210558 -210591  210594       3  210561  210558 -210591  210594      20
  210561  210558  210591  210597       3  210558  210564  210573  210576      15
  210558  210564  210573  210579      15  210558  210591  210597  210600       2
  210555  210552  210558  210561       3  210555  210552  210558  210564       3
  210555  210552  210558  210591       3  210552  210558  210564  210567      10
  210552  210558  210564  210570      10  210660  210657  210663  210666       1
  210660  210657 -210663  210666       2  210657  210663  210669  210672       3
  210642  210636  210645  210648      10  210642  210636  210645  210651      10
  210642  210636  210645  210654      10  210639  210636  210645  210648      10
  210639  210636  210645  210651      10  210639  210636  210645  210654      10
  210633  210627  210636  210639      10  210633  210627  210636  210642      10
  210633  210627  210636  210645      10  210630  210627  210636  210639      10
  210630  210627  210636  210642      10  210630  210627  210636  210645      10
  210627  210636  210645  210648      10  210627  210636  210645  210651      10
  210627  210636  210645  210654      10  210624  210618  210627  210630      14
  210624  210618  210627  210633      14  210624  210618  210627  210636      15
  210621  210618  210627  210630      14  210621  210618  210627  210633      14
  210621  210618  210627  210636      15  210618  210627  210636  210639      10
  210618  210627  210636  210642      10  210615  210609  210603  210657      10
  210615  210609  210618  210621      14  210615  210609  210618  210624      14
  210615  210609  210618  210627      15  210612  210609  210603  210657      10
  210612  210609  210618  210621      14  210612  210609  210618  210624      14
  210612  210609  210618  210627      15  210609  210618  210627  210630      15
  210609  210618  210627  210633      15  210606  210603  210609  210612      10
  210606  210603  210609  210615      10  210606  210603  210609  210618      10
  210606  210603  210657  210660      19  210606  210603 -210657  210660       3
  210606  210603 -210657  210660      20  210606  210603  210657  210663       3
  210603  210609  210618  210621      15  210603  210609  210618  210624      15
  210603  210657  210663  210666       2  210600  210597  210603  210606       3
  210600  210597  210603  210609       3  210600  210597  210603  210657       3
  210597  210603  210609  210612      10  210597  210603  210609  210615      10
  210705  210702  210708  210711       1  210705  210702 -210708  210711       2
  210702  210708  210714  210717       3  210690  210684  210693  210696       3
  210690  210684  210693  210699       3  210687  210684  210693  210696       3
  210687  210684  210693  210699       3  210681  210675  210669  210702      10
  210681  210675  210684  210687      14  210681  210675  210684  210690      14
  210681  210675  210684  210693      10  210678  210675  210669  210702      10
  210678  210675  210684  210687      14  210678  210675  210684  210690      14
  210678  210675  210684  210693      10  210672  210669  210675  210678      10
  210672  210669  210675  210681      10  210672  210669  210675  210684      10
  210672  210669  210702  210705      19  210672  210669 -210702  210705       3
  210672  210669 -210702  210705      20  210672  210669  210702  210708       3
  210669  210675  210684  210687      15  210669  210675  210684  210690      15
  210669  210702  210708  210711       2  210666  210663  210669  210672       3
  210666  210663  210669  210675       3  210666  210663  210669  210702       3
  210663  210669  210675  210678      10  210663  210669  210675  210681      10
  210771  210768  210774  210777       1  210771  210768 -210774  210777       2
  210768  210774  210780  210783       3  210753  210747  210756  210759      10
  210753  210747  210756  210762      10  210753  210747  210756  210765      10
  210750  210747  210756  210759      10  210750  210747  210756  210762      10
  210750  210747  210756  210765      10  210744  210738  210747  210750      10
  210744  210738  210747  210753      10  210744  210738  210747  210756      10
  210741  210738  210747  210750      10  210741  210738  210747  210753      10
  210741  210738  210747  210756      10  210738  210747  210756  210759      10
  210738  210747  210756  210762      10  210738  210747  210756  210765      10
  210735  210729  210738  210741      14  210735  210729  210738  210744      14
  210735  210729  210738  210747      15  210732  210729  210738  210741      14
  210732  210729  210738  210744      14  210732  210729  210738  210747      15
  210729  210738  210747  210750      10  210729  210738  210747  210753      10
  210726  210720  210714  210768      10  210726  210720  210729  210732      14
  210726  210720  210729  210735      14  210726  210720  210729  210738      15
  210723  210720  210714  210768      10  210723  210720  210729  210732      14
  210723  210720  210729  210735      14  210723  210720  210729  210738      15
  210720  210729  210738  210741      15  210720  210729  210738  210744      15
  210717  210714  210720  210723      10  210717  210714  210720  210726      10
  210717  210714  210720  210729      10  210717  210714  210768  210771      19
  210717  210714 -210768  210771       3  210717  210714 -210768  210771      20
  210717  210714  210768  210774       3  210714  210720  210729  210732      15
  210714  210720  210729  210735      15  210714  210768  210774  210777       2
  210711  210708  210714  210717       3  210711  210708  210714  210720       3
  210711  210708  210714  210768       3  210708  210714  210720  210723      10
  210708  210714  210720  210726      10  210828  210825  210831  210834       1
  210828  210825 -210831  210834       2  210825  210831  210837  210840       3
  210810  210801  210795  210813      15  210807  210801  210795  210813      15
  210804  210801  210795  210813      15  210801  210795  210813  210816      15
  210801  210795  210813  210819      15  210801  210795  210813  210822      15
  210798  210795  210801  210804      14  210798  210795  210801  210807      14
  210798  210795  210801  210810      14  210798  210795  210813  210816      14
  210798  210795  210813  210819      14  210798  210795  210813  210822      14
  210792  210786  210780  210825      10  210792  210786  210795  210798      14
  210792  210786  210795  210801      15  210792  210786  210795  210813      15
  210789  210786  210780  210825      10  210789  210786  210795  210798      14
  210789  210786  210795  210801      15  210789  210786  210795  210813      15
  210786  210795  210801  210804      15  210786  210795  210801  210807      15
  210786  210795  210801  210810      15  210786  210795  210813  210816      15
  210786  210795  210813  210819      15  210786  210795  210813  210822      15
  210783  210780  210786  210789      10  210783  210780  210786  210792      10
  210783  210780  210786  210795      10  210783  210780  210825  210828      19
  210783  210780 -210825  210828       3  210783  210780 -210825  210828      20
  210783  210780  210825  210831       3  210780  210786  210795  210798      15
  210780  210825  210831  210834       2  210777  210774  210780  210783       3
  210777  210774  210780  210786       3  210777  210774  210780  210825       3
  210774  210780  210786  210789      10  210774  210780  210786  210792      10
  210870  210867  210873  210876       1  210870  210867 -210873  210876       2
  210867  210873  210879  210882       3  210855  210852  210858  210861       1
  210855  210852 -210858  210861       2  210855  210852  210858  210864       1
  210855  210852 -210858  210864       2  210849  210843  210837  210867      10
  210849  210843  210852  210855      19  210849  210843 -210852  210855       3
  210849  210843 -210852  210855      20  210849  210843  210852  210858       3
  210846  210843  210837  210867      10  210846  210843  210852  210855      19
  210846  210843 -210852  210855       3  210846  210843 -210852  210855      20
  210846  210843  210852  210858       3  210843  210852  210858  210861       2
  210843  210852  210858  210864       2  210840  210837  210843  210846      10
  210840  210837  210843  210849      10  210840  210837  210843  210852      10
  210840  210837  210867  210870      19  210840  210837 -210867  210870       3
  210840  210837 -210867  210870      20  210840  210837  210867  210873       3
  210837  210867  210873  210876       2  210834  210831  210837  210840       3
  210834  210831  210837  210843       3  210834  210831  210837  210867       3
  210831  210837  210843  210846      10  210831  210837  210843  210849      10
  210915  210912  210918  210921       1  210915  210912 -210918  210921       2
  210912  210918  210924  210927       3  210900  210894  210903  210906       3
  210900  210894  210903  210909       3  210897  210894  210903  210906       3
  210897  210894  210903  210909       3  210891  210885  210879  210912      10
  210891  210885  210894  210897      14  210891  210885  210894  210900      14
  210891  210885  210894  210903      10  210888  210885  210879  210912      10
  210888  210885  210894  210897      14  210888  210885  210894  210900      14
  210888  210885  210894  210903      10  210882  210879  210885  210888      10
  210882  210879  210885  210891      10  210882  210879  210885  210894      10
  210882  210879  210912  210915      19  210882  210879 -210912  210915       3
  210882  210879 -210912  210915      20  210882  210879  210912  210918       3
  210879  210885  210894  210897      15  210879  210885  210894  210900      15
  210879  210912  210918  210921       2  210876  210873  210879  210882       3
  210876  210873  210879  210885       3  210876  210873  210879  210912       3
  210873  210879  210885  210888      10  210873  210879  210885  210891      10
  210987  210984  210990  210993       1  210987  210984 -210990  210993       2
  210984  210990  210996  210999       3  210972  210966  210963  210975      51
  210972  210966 -210963  210975       6  210969  210966  210963  210975      51
  210969  210966 -210963  210975       6  210966  210963  210975  210978      51
  210966  210963 -210975  210978       6  210966  210963  210975  210981      51
  210966  210963 -210975  210981       6  210960  210957  210963  210966      51
  210960  210957 -210963  210966       6  210960  210957  210963  210975      51
  210960  210957 -210963  210975       6  210957  210963  210966  210969      51
  210957  210963 -210966  210969       6  210957  210963  210966  210972      51
  210957  210963 -210966  210972       6  210957  210963  210975  210978      51
  210957  210963 -210975  210978       6  210957  210963  210975  210981      51
  210957  210963 -210975  210981       6  210954  210948  210957  210960      29
  210954  210948  210957  210963      29  210951  210948  210957  210960      29
  210951  210948  210957  210963      29  210945  210939  210948  210951      10
  210945  210939  210948  210954      10  210945  210939  210948  210957      10
  210942  210939  210948  210951      10  210942  210939  210948  210954      10
  210942  210939  210948  210957      10  210939  210948  210957  210960      29
  210936  210930  210924  210984      10  210936  210930  210939  210942      14
  210936  210930  210939  210945      14  210936  210930  210939  210948      15
  210933  210930  210924  210984      10  210933  210930  210939  210942      14
  210933  210930  210939  210945      14  210933  210930  210939  210948      15
  210930  210939  210948  210951      10  210930  210939  210948  210954      10
  210927  210924  210930  210933      10  210927  210924  210930  210936      10
  210927  210924  210930  210939      10  210927  210924  210984  210987      19
  210927  210924 -210984  210987       3  210927  210924 -210984  210987      20
  210927  210924  210984  210990       3  210924  210930  210939  210942      15
  210924  210930  210939  210945      15  210924  210984  210990  210993       2
  210921  210918  210924  210927       3  210921  210918  210924  210930       3
  210921  210918  210924  210984       3  210918  210924  210930  210933      10
  210918  210924  210930  210936      10  211044  211041  211047  211050       1
  211044  211041 -211047  211050       2  211041  211047  211053  211056       3
  211026  211017  211011  211029      15  211023  211017  211011  211029      15
  211020  211017  211011  211029      15  211017  211011  211029  211032      15
  211017  211011  211029  211035      15  211017  211011  211029  211038      15
  211014  211011  211017  211020      14  211014  211011  211017  211023      14
  211014  211011  211017  211026      14  211014  211011  211029  211032      14
  211014  211011  211029  211035      14  211014  211011  211029  211038      14
  211008  211002  210996  211041      10  211008  211002  211011  211014      14
  211008  211002  211011  211017      15  211008  211002  211011  211029      15
  211005  211002  210996  211041      10  211005  211002  211011  211014      14
  211005  211002  211011  211017      15  211005  211002  211011  211029      15
  211002  211011  211017  211020      15  211002  211011  211017  211023      15
  211002  211011  211017  211026      15  211002  211011  211029  211032      15
  211002  211011  211029  211035      15  211002  211011  211029  211038      15
  210999  210996  211002  211005      10  210999  210996  211002  211008      10
  210999  210996  211002  211011      10  210999  210996  211041  211044      19
  210999  210996 -211041  211044       3  210999  210996 -211041  211044      20
  210999  210996  211041  211047       3  210996  211002  211011  211014      15
  210996  211041  211047  211050       2  210993  210990  210996  210999       3
  210993  210990  210996  211002       3  210993  210990  210996  211041       3
  210990  210996  211002  211005      10  210990  210996  211002  211008      10
  211074  211071  211077  211080       1  211074  211071 -211077  211080       2
  211071  211077  211083  211086       3  211068  211059  211053  211071      10
  211065  211059  211053  211071      10  211062  211059  211053  211071      10
  211056  211053  211059  211062      10  211056  211053  211059  211065      10
  211056  211053  211059  211068      10  211056  211053  211071  211074      19
  211056  211053 -211071  211074       3  211056  211053 -211071  211074      20
  211056  211053  211071  211077       3  211053  211071  211077  211080       2
  211050  211047  211053  211056       3  211050  211047  211053  211059       3
  211050  211047  211053  211071       3  211047  211053  211059  211062      10
  211047  211053  211059  211065      10  211047  211053  211059  211068      10
  211140  211137  211143  211146       1  211140  211137 -211143  211146       2
  211137  211143  211149  211152       3  211122  211116  211125  211128      10
  211122  211116  211125  211131      10  211122  211116  211125  211134      10
  211119  211116  211125  211128      10  211119  211116  211125  211131      10
  211119  211116  211125  211134      10  211113  211107  211116  211119      10
  211113  211107  211116  211122      10  211113  211107  211116  211125      10
  211110  211107  211116  211119      10  211110  211107  211116  211122      10
  211110  211107  211116  211125      10  211107  211116  211125  211128      10
  211107  211116  211125  211131      10  211107  211116  211125  211134      10
  211104  211098  211107  211110      14  211104  211098  211107  211113      14
  211104  211098  211107  211116      15  211101  211098  211107  211110      14
  211101  211098  211107  211113      14  211101  211098  211107  211116      15
  211098  211107  211116  211119      10  211098  211107  211116  211122      10
  211095  211089  211083  211137      10  211095  211089  211098  211101      14
  211095  211089  211098  211104      14  211095  211089  211098  211107      15
  211092  211089  211083  211137      10  211092  211089  211098  211101      14
  211092  211089  211098  211104      14  211092  211089  211098  211107      15
  211089  211098  211107  211110      15  211089  211098  211107  211113      15
  211086  211083  211089  211092      10  211086  211083  211089  211095      10
  211086  211083  211089  211098      10  211086  211083  211137  211140      19
  211086  211083 -211137  211140       3  211086  211083 -211137  211140      20
  211086  211083  211137  211143       3  211083  211089  211098  211101      15
  211083  211089  211098  211104      15  211083  211137  211143  211146       2
  211080  211077  211083  211086       3  211080  211077  211083  211089       3
  211080  211077  211083  211137       3  211077  211083  211089  211092      10
  211077  211083  211089  211095      10  211197  211194  211200  211203       1
  211197  211194 -211200  211203       2  211194  211200  211206  211209       3
  211179  211170  211164  211182      15  211176  211170  211164  211182      15
  211173  211170  211164  211182      15  211170  211164  211182  211185      15
  211170  211164  211182  211188      15  211170  211164  211182  211191      15
  211167  211164  211170  211173      14  211167  211164  211170  211176      14
  211167  211164  211170  211179      14  211167  211164  211182  211185      14
  211167  211164  211182  211188      14  211167  211164  211182  211191      14
  211161  211155  211149  211194      10  211161  211155  211164  211167      14
  211161  211155  211164  211170      15  211161  211155  211164  211182      15
  211158  211155  211149  211194      10  211158  211155  211164  211167      14
  211158  211155  211164  211170      15  211158  211155  211164  211182      15
  211155  211164  211170  211173      15  211155  211164  211170  211176      15
  211155  211164  211170  211179      15  211155  211164  211182  211185      15
  211155  211164  211182  211188      15  211155  211164  211182  211191      15
  211152  211149  211155  211158      10  211152  211149  211155  211161      10
  211152  211149  211155  211164      10  211152  211149  211194  211197      19
  211152  211149 -211194  211197       3  211152  211149 -211194  211197      20
  211152  211149  211194  211200       3  211149  211155  211164  211167      15
  211149  211194  211200  211203       2  211146  211143  211149  211152       3
  211146  211143  211149  211155       3  211146  211143  211149  211194       3
  211143  211149  211155  211158      10  211143  211149  211155  211161      10
  211230  211227  211233  211236       1  211230  211227 -211233  211236       2
  211227  211233  211239  211242       3  211218  211212  211206  211227      10
  211218  211212  211221  211224      95  211215  211212  211206  211227      10
  211215  211212  211221  211224      95  211209  211206  211212  211215      10
  211209  211206  211212  211218      10  211209  211206  211212  211221      90
  211209  211206 -211212  211221      29  211209  211206  211227  211230      19
  211209  211206 -211227  211230       3  211209  211206 -211227  211230      20
  211209  211206  211227  211233       3  211206  211212  211221  211224     127
  211206  211212 -211221  211224     128  211206  211212 -211221  211224     129
  211206  211212 -211221  211224     130  211206  211227  211233  211236       2
  211203  211200  211206  211209       3  211203  211200  211206  211212       3
  211203  211200  211206  211227       3  211200  211206  211212  211215      10
  211200  211206  211212  211218      10  211266  211263  211269  211272       1
  211266  211263 -211269  211272       2  211263  211269  211275  211278       3
  211263  211269  211275  211281       3  211251  211245  211239  211263      10
  211251  211245  211254  211257       3  211251  211245  211254  211260       3
  211248  211245  211239  211263      10  211248  211245  211254  211257       3
  211248  211245  211254  211260       3  211242  211239  211245  211248      10
  211242  211239  211245  211251      10  211242  211239  211245  211254      10
  211242  211239  211263  211266      19  211242  211239 -211263  211266       3
  211242  211239 -211263  211266      20  211242  211239  211263  211269       3
  211239  211263  211269  211272       2  211236  211233  211239  211242       3
  211236  211233  211239  211245       3  211236  211233  211239  211263       3
  211233  211239  211245  211248      10  211233  211239  211245  211251      10
  211287  211284  211290  211293       1  211287  211284 -211290  211293       2
  211284  211290  211296  211299       3  211281  211275  211284  211287      19
  211281  211275 -211284  211287       3  211281  211275 -211284  211287      20
  211281  211275  211284  211290       3  211278  211275  211284  211287      19
  211278  211275 -211284  211287       3  211278  211275 -211284  211287      20
  211278  211275  211284  211290       3  211275  211284  211290  211293       2
  211272  211269  211275  211278       3  211272  211269  211275  211281       3
  211272  211269  211275  211284       3  211335  211332  211338  211341       1
  211335  211332 -211338  211341       2  211332  211338  211344  211347       3
  211317  211308  211302  211320      15  211314  211308  211302  211320      15
  211311  211308  211302  211320      15  211308  211302  211320  211323      15
  211308  211302  211320  211326      15  211308  211302  211320  211329      15
  211305  211302  211296  211332      10  211305  211302  211308  211311      14
  211305  211302  211308  211314      14  211305  211302  211308  211317      14
  211305  211302  211320  211323      14  211305  211302  211320  211326      14
  211305  211302  211320  211329      14  211299  211296  211302  211305      10
  211299  211296  211302  211308      10  211299  211296  211302  211320      10
  211299  211296  211332  211335      19  211299  211296 -211332  211335       3
  211299  211296 -211332  211335      20  211299  211296  211332  211338       3
  211296  211302  211308  211311      15  211296  211302  211308  211314      15
  211296  211302  211308  211317      15  211296  211302  211320  211323      15
  211296  211302  211320  211326      15  211296  211302  211320  211329      15
  211296  211332  211338  211341       2  211293  211290  211296  211299       3
  211293  211290  211296  211302       3  211293  211290  211296  211332       3
  211290  211296  211302  211305      10  211365  211362  211368  211371       1
  211365  211362 -211368  211371       2  211362  211368  211374  211377       3
  211359  211350  211344  211362      10  211356  211350  211344  211362      10
  211353  211350  211344  211362      10  211347  211344  211350  211353      10
  211347  211344  211350  211356      10  211347  211344  211350  211359      10
  211347  211344  211362  211365      19  211347  211344 -211362  211365       3
  211347  211344 -211362  211365      20  211347  211344  211362  211368       3
  211344  211362  211368  211371       2  211341  211338  211344  211347       3
  211341  211338  211344  211350       3  211341  211338  211344  211362       3
  211338  211344  211350  211353      10  211338  211344  211350  211356      10
  211338  211344  211350  211359      10  211413  211410  211416  211419       1
  211413  211410 -211416  211419       2  211410  211416  211422  211425       3
  211395  211386  211380  211398      15  211392  211386  211380  211398      15
  211389  211386  211380  211398      15  211386  211380  211398  211401      15
  211386  211380  211398  211404      15  211386  211380  211398  211407      15
  211383  211380  211374  211410      10  211383  211380  211386  211389      14
  211383  211380  211386  211392      14  211383  211380  211386  211395      14
  211383  211380  211398  211401      14  211383  211380  211398  211404      14
  211383  211380  211398  211407      14  211377  211374  211380  211383      10
  211377  211374  211380  211386      10  211377  211374  211380  211398      10
  211377  211374  211410  211413      19  211377  211374 -211410  211413       3
  211377  211374 -211410  211413      20  211377  211374  211410  211416       3
  211374  211380  211386  211389      15  211374  211380  211386  211392      15
  211374  211380  211386  211395      15  211374  211380  211398  211401      15
  211374  211380  211398  211404      15  211374  211380  211398  211407      15
  211374  211410  211416  211419       2  211371  211368  211374  211377       3
  211371  211368  211374  211380       3  211371  211368  211374  211410       3
  211368  211374  211380  211383      10  211470  211467  211473  211476       1
  211470  211467 -211473  211476       2  211467  211473  211479  211482       3
  211452  211443  211437  211455      15  211449  211443  211437  211455      15
  211446  211443  211437  211455      15  211443  211437  211455  211458      15
  211443  211437  211455  211461      15  211443  211437  211455  211464      15
  211440  211437  211443  211446      14  211440  211437  211443  211449      14
  211440  211437  211443  211452      14  211440  211437  211455  211458      14
  211440  211437  211455  211461      14  211440  211437  211455  211464      14
  211434  211428  211422  211467      10  211434  211428  211437  211440      14
  211434  211428  211437  211443      15  211434  211428  211437  211455      15
  211431  211428  211422  211467      10  211431  211428  211437  211440      14
  211431  211428  211437  211443      15  211431  211428  211437  211455      15
  211428  211437  211443  211446      15  211428  211437  211443  211449      15
  211428  211437  211443  211452      15  211428  211437  211455  211458      15
  211428  211437  211455  211461      15  211428  211437  211455  211464      15
  211425  211422  211428  211431      10  211425  211422  211428  211434      10
  211425  211422  211428  211437      10  211425  211422  211467  211470      19
  211425  211422 -211467  211470       3  211425  211422 -211467  211470      20
  211425  211422  211467  211473       3  211422  211428  211437  211440      15
  211422  211467  211473  211476       2  211419  211416  211422  211425       3
  211419  211416  211422  211428       3  211419  211416  211422  211467       3
  211416  211422  211428  211431      10  211416  211422  211428  211434      10
  211536  211533  211539  211542       1  211536  211533 -211539  211542       2
  211533  211539  211545  211548       3  211518  211512  211521  211524      10
  211518  211512  211521  211527      10  211518  211512  211521  211530      10
  211515  211512  211521  211524      10  211515  211512  211521  211527      10
  211515  211512  211521  211530      10  211509  211503  211512  211515      10
  211509  211503  211512  211518      10  211509  211503  211512  211521      10
  211506  211503  211512  211515      10  211506  211503  211512  211518      10
  211506  211503  211512  211521      10  211503  211512  211521  211524      10
  211503  211512  211521  211527      10  211503  211512  211521  211530      10
  211500  211494  211503  211506      14  211500  211494  211503  211509      14
  211500  211494  211503  211512      15  211497  211494  211503  211506      14
  211497  211494  211503  211509      14  211497  211494  211503  211512      15
  211494  211503  211512  211515      10  211494  211503  211512  211518      10
  211491  211485  211479  211533      10  211491  211485  211494  211497      14
  211491  211485  211494  211500      14  211491  211485  211494  211503      15
  211488  211485  211479  211533      10  211488  211485  211494  211497      14
  211488  211485  211494  211500      14  211488  211485  211494  211503      15
  211485  211494  211503  211506      15  211485  211494  211503  211509      15
  211482  211479  211485  211488      10  211482  211479  211485  211491      10
  211482  211479  211485  211494      10  211482  211479  211533  211536      19
  211482  211479 -211533  211536       3  211482  211479 -211533  211536      20
  211482  211479  211533  211539       3  211479  211485  211494  211497      15
  211479  211485  211494  211500      15  211479  211533  211539  211542       2
  211476  211473  211479  211482       3  211476  211473  211479  211485       3
  211476  211473  211479  211533       3  211473  211479  211485  211488      10
  211473  211479  211485  211491      10  211584  211581  211587  211590       1
  211584  211581 -211587  211590       2  211581  211587  211593  211596       3
  211581  211587  211593  211599       3  211566  211557  211551  211569      15
  211563  211557  211551  211569      15  211560  211557  211551  211569      15
  211557  211551  211569  211572      15  211557  211551  211569  211575      15
  211557  211551  211569  211578      15  211554  211551  211545  211581      10
  211554  211551  211557  211560      14  211554  211551  211557  211563      14
  211554  211551  211557  211566      14  211554  211551  211569  211572      14
  211554  211551  211569  211575      14  211554  211551  211569  211578      14
  211548  211545  211551  211554      10  211548  211545  211551  211557      10
  211548  211545  211551  211569      10  211548  211545  211581  211584      19
  211548  211545 -211581  211584       3  211548  211545 -211581  211584      20
  211548  211545  211581  211587       3  211545  211551  211557  211560      15
  211545  211551  211557  211563      15  211545  211551  211557  211566      15
  211545  211551  211569  211572      15  211545  211551  211569  211575      15
  211545  211551  211569  211578      15  211545  211581  211587  211590       2
  211542  211539  211545  211548       3  211542  211539  211545  211551       3
  211542  211539  211545  211581       3  211539  211545  211551  211554      10
  211605  211602  211608  211611       1  211605  211602 -211608  211611       2
  211602  211608  211614  211617       3  211602  211608  211614  211620       3
  211599  211593  211602  211605      19  211599  211593 -211602  211605       3
  211599  211593 -211602  211605      20  211599  211593  211602  211608       3
  211596  211593  211602  211605      19  211596  211593 -211602  211605       3
  211596  211593 -211602  211605      20  211596  211593  211602  211608       3
  211593  211602  211608  211611       2  211590  211587  211593  211596       3
  211590  211587  211593  211599       3  211590  211587  211593  211602       3
  211626  211623  211629  211632       1  211626  211623 -211629  211632       2
  211623  211629  211635  211638       3  211620  211614  211623  211626      19
  211620  211614 -211623  211626       3  211620  211614 -211623  211626      20
  211620  211614  211623  211629       3  211617  211614  211623  211626      19
  211617  211614 -211623  211626       3  211617  211614 -211623  211626      20
  211617  211614  211623  211629       3  211614  211623  211629  211632       2
  211611  211608  211614  211617       3  211611  211608  211614  211620       3
  211611  211608  211614  211623       3  211668  211665  211671  211674       1
  211668  211665 -211671  211674       2  211665  211671  211677  211680       3
  211656  211647  211641  211659      90  211656  211647 -211641  211659      29
  211653  211647  211641  211659      90  211653  211647 -211641  211659      29
  211650  211647  211641  211659      90  211650  211647 -211641  211659      29
  211647  211641  211659  211662      91  211647  211641 -211659  211662      92
  211647  211641 -211659  211662      93  211647  211641 -211659  211662      94
  211644  211641  211635  211665      10  211644  211641  211647  211650      10
  211644  211641  211647  211653      10  211644  211641  211647  211656      10
  211644  211641  211659  211662      95  211638  211635  211641  211644      10
  211638  211635  211641  211647      10  211638  211635  211641  211659      90
  211638  211635 -211641  211659      29  211638  211635  211665  211668      19
  211638  211635 -211665  211668       3  211638  211635 -211665  211668      20
  211638  211635  211665  211671       3  211635  211641  211647  211650      15
  211635  211641  211647  211653      15  211635  211641  211647  211656      15
  211635  211641  211659  211662      96  211635  211641 -211659  211662      97
  211635  211641 -211659  211662      93  211635  211641 -211659  211662      98
  211635  211665  211671  211674       2  211632  211629  211635  211638       3
  211632  211629  211635  211641       3  211632  211629  211635  211665       3
  211629  211635  211641  211644      10  211701  211698  211704  211707       1
  211701  211698 -211704  211707       2  211698  211704  211710  211713       3
  211689  211683  211677  211698      10  211689  211683  211692  211695      95
  211686  211683  211677  211698      10  211686  211683  211692  211695      95
  211680  211677  211683  211686      10  211680  211677  211683  211689      10
  211680  211677  211683  211692      90  211680  211677 -211683  211692      29
  211680  211677  211698  211701      19  211680  211677 -211698  211701       3
  211680  211677 -211698  211701      20  211680  211677  211698  211704       3
  211677  211683  211692  211695     127  211677  211683 -211692  211695     128
  211677  211683 -211692  211695     129  211677  211683 -211692  211695     130
  211677  211698  211704  211707       2  211674  211671  211677  211680       3
  211674  211671  211677  211683       3  211674  211671  211677  211698       3
  211671  211677  211683  211686      10  211671  211677  211683  211689      10
  211737  211734  211740  211743       1  211737  211734 -211740  211743       2
  211734  211740  211746  211749       3  211722  211716  211710  211734      10
  211722  211716  211725  211728       3  211722  211716  211725  211731       3
  211719  211716  211710  211734      10  211719  211716  211725  211728       3
  211719  211716  211725  211731       3  211713  211710  211716  211719      10
  211713  211710  211716  211722      10  211713  211710  211716  211725      10
  211713  211710  211734  211737      19  211713  211710 -211734  211737       3
  211713  211710 -211734  211737      20  211713  211710  211734  211740       3
  211710  211734  211740  211743       2  211707  211704  211710  211713       3
  211707  211704  211710  211716       3  211707  211704  211710  211734       3
  211704  211710  211716  211719      10  211704  211710  211716  211722      10
  211785  211782  211788  211791       1  211785  211782 -211788  211791       2
  211782  211788  211794  211797       3  211767  211758  211752  211770      15
  211764  211758  211752  211770      15  211761  211758  211752  211770      15
  211758  211752  211770  211773      15  211758  211752  211770  211776      15
  211758  211752  211770  211779      15  211755  211752  211746  211782      10
  211755  211752  211758  211761      14  211755  211752  211758  211764      14
  211755  211752  211758  211767      14  211755  211752  211770  211773      14
  211755  211752  211770  211776      14  211755  211752  211770  211779      14
  211749  211746  211752  211755      10  211749  211746  211752  211758      10
  211749  211746  211752  211770      10  211749  211746  211782  211785      19
  211749  211746 -211782  211785       3  211749  211746 -211782  211785      20
  211749  211746  211782  211788       3  211746  211752  211758  211761      15
  211746  211752  211758  211764      15  211746  211752  211758  211767      15
  211746  211752  211770  211773      15  211746  211752  211770  211776      15
  211746  211752  211770  211779      15  211746  211782  211788  211791       2
  211743  211740  211746  211749       3  211743  211740  211746  211752       3
  211743  211740  211746  211782       3  211740  211746  211752  211755      10
  211830  211827  211833  211836       1  211830  211827 -211833  211836       2
  211827  211833  211839  211842       3  211815  211809  211818  211821       3
  211815  211809  211818  211824       3  211812  211809  211818  211821       3
  211812  211809  211818  211824       3  211806  211800  211794  211827      10
  211806  211800  211809  211812      14  211806  211800  211809  211815      14
  211806  211800  211809  211818      10  211803  211800  211794  211827      10
  211803  211800  211809  211812      14  211803  211800  211809  211815      14
  211803  211800  211809  211818      10  211797  211794  211800  211803      10
  211797  211794  211800  211806      10  211797  211794  211800  211809      10
  211797  211794  211827  211830      19  211797  211794 -211827  211830       3
  211797  211794 -211827  211830      20  211797  211794  211827  211833       3
  211794  211800  211809  211812      15  211794  211800  211809  211815      15
  211794  211827  211833  211836       2  211791  211788  211794  211797       3
  211791  211788  211794  211800       3  211791  211788  211794  211827       3
  211788  211794  211800  211803      10  211788  211794  211800  211806      10
  211878  211875  211881  211884       1  211878  211875 -211881  211884       2
  211875  211881  211887  211890       3  211860  211851  211845  211863      15
  211857  211851  211845  211863      15  211854  211851  211845  211863      15
  211851  211845  211863  211866      15  211851  211845  211863  211869      15
  211851  211845  211863  211872      15  211848  211845  211839  211875      10
  211848  211845  211851  211854      14  211848  211845  211851  211857      14
  211848  211845  211851  211860      14  211848  211845  211863  211866      14
  211848  211845  211863  211869      14  211848  211845  211863  211872      14
  211842  211839  211845  211848      10  211842  211839  211845  211851      10
  211842  211839  211845  211863      10  211842  211839  211875  211878      19
  211842  211839 -211875  211878       3  211842  211839 -211875  211878      20
  211842  211839  211875  211881       3  211839  211845  211851  211854      15
  211839  211845  211851  211857      15  211839  211845  211851  211860      15
  211839  211845  211863  211866      15  211839  211845  211863  211869      15
  211839  211845  211863  211872      15  211839  211875  211881  211884       2
  211836  211833  211839  211842       3  211836  211833  211839  211845       3
  211836  211833  211839  211875       3  211833  211839  211845  211848      10
  211920  211917  211923  211926       1  211920  211917 -211923  211926       2
  211917  211923  211929  211932       3  211905  211902  211908  211911       1
  211905  211902 -211908  211911       2  211905  211902  211908  211914       1
  211905  211902 -211908  211914       2  211899  211893  211887  211917      10
  211899  211893  211902  211905      19  211899  211893 -211902  211905       3
  211899  211893 -211902  211905      20  211899  211893  211902  211908       3
  211896  211893  211887  211917      10  211896  211893  211902  211905      19
  211896  211893 -211902  211905       3  211896  211893 -211902  211905      20
  211896  211893  211902  211908       3  211893  211902  211908  211911       2
  211893  211902  211908  211914       2  211890  211887  211893  211896      10
  211890  211887  211893  211899      10  211890  211887  211893  211902      10
  211890  211887  211917  211920      19  211890  211887 -211917  211920       3
  211890  211887 -211917  211920      20  211890  211887  211917  211923       3
  211887  211917  211923  211926       2  211884  211881  211887  211890       3
  211884  211881  211887  211893       3  211884  211881  211887  211917       3
  211881  211887  211893  211896      10  211881  211887  211893  211899      10
  211965  211962  211968  211971       1  211965  211962 -211968  211971       2
  211962  211968  211974  211977       3  211950  211944  211953  211956       3
  211950  211944  211953  211959       3  211947  211944  211953  211956       3
  211947  211944  211953  211959       3  211941  211935  211929  211962      10
  211941  211935  211944  211947      14  211941  211935  211944  211950      14
  211941  211935  211944  211953      10  211938  211935  211929  211962      10
  211938  211935  211944  211947      14  211938  211935  211944  211950      14
  211938  211935  211944  211953      10  211932  211929  211935  211938      10
  211932  211929  211935  211941      10  211932  211929  211935  211944      10
  211932  211929  211962  211965      19  211932  211929 -211962  211965       3
  211932  211929 -211962  211965      20  211932  211929  211962  211968       3
  211929  211935  211944  211947      15  211929  211935  211944  211950      15
  211929  211962  211968  211971       2  211926  211923  211929  211932       3
  211926  211923  211929  211935       3  211926  211923  211929  211962       3
  211923  211929  211935  211938      10  211923  211929  211935  211941      10
  212031  212028  212034  212037       1  212031  212028 -212034  212037       2
  212028  212034  212040  212043       3  212013  212007  212016  212019      10
  212013  212007  212016  212022      10  212013  212007  212016  212025      10
  212010  212007  212016  212019      10  212010  212007  212016  212022      10
  212010  212007  212016  212025      10  212004  211998  212007  212010      10
  212004  211998  212007  212013      10  212004  211998  212007  212016      10
  212001  211998  212007  212010      10  212001  211998  212007  212013      10
  212001  211998  212007  212016      10  211998  212007  212016  212019      10
  211998  212007  212016  212022      10  211998  212007  212016  212025      10
  211995  211989  211998  212001      14  211995  211989  211998  212004      14
  211995  211989  211998  212007      15  211992  211989  211998  212001      14
  211992  211989  211998  212004      14  211992  211989  211998  212007      15
  211989  211998  212007  212010      10  211989  211998  212007  212013      10
  211986  211980  211974  212028      10  211986  211980  211989  211992      14
  211986  211980  211989  211995      14  211986  211980  211989  211998      15
  211983  211980  211974  212028      10  211983  211980  211989  211992      14
  211983  211980  211989  211995      14  211983  211980  211989  211998      15
  211980  211989  211998  212001      15  211980  211989  211998  212004      15
  211977  211974  211980  211983      10  211977  211974  211980  211986      10
  211977  211974  211980  211989      10  211977  211974  212028  212031      19
  211977  211974 -212028  212031       3  211977  211974 -212028  212031      20
  211977  211974  212028  212034       3  211974  211980  211989  211992      15
  211974  211980  211989  211995      15  211974  212028  212034  212037       2
  211971  211968  211974  211977       3  211971  211968  211974  211980       3
  211971  211968  211974  212028       3  211968  211974  211980  211983      10
  211968  211974  211980  211986      10  212097  212094  212100  212103       1
  212097  212094 -212100  212103       2  212094  212100  212106  212109       3
  212079  212073  212082  212085      10  212079  212073  212082  212088      10
  212079  212073  212082  212091      10  212076  212073  212082  212085      10
  212076  212073  212082  212088      10  212076  212073  212082  212091      10
  212070  212064  212073  212076      10  212070  212064  212073  212079      10
  212070  212064  212073  212082      10  212067  212064  212073  212076      10
  212067  212064  212073  212079      10  212067  212064  212073  212082      10
  212064  212073  212082  212085      10  212064  212073  212082  212088      10
  212064  212073  212082  212091      10  212061  212055  212064  212067      14
  212061  212055  212064  212070      14  212061  212055  212064  212073      15
  212058  212055  212064  212067      14  212058  212055  212064  212070      14
  212058  212055  212064  212073      15  212055  212064  212073  212076      10
  212055  212064  212073  212079      10  212052  212046  212040  212094      10
  212052  212046  212055  212058      14  212052  212046  212055  212061      14
  212052  212046  212055  212064      15  212049  212046  212040  212094      10
  212049  212046  212055  212058      14  212049  212046  212055  212061      14
  212049  212046  212055  212064      15  212046  212055  212064  212067      15
  212046  212055  212064  212070      15  212043  212040  212046  212049      10
  212043  212040  212046  212052      10  212043  212040  212046  212055      10
  212043  212040  212094  212097      19  212043  212040 -212094  212097       3
  212043  212040 -212094  212097      20  212043  212040  212094  212100       3
  212040  212046  212055  212058      15  212040  212046  212055  212061      15
  212040  212094  212100  212103       2  212037  212034  212040  212043       3
  212037  212034  212040  212046       3  212037  212034  212040  212094       3
  212034  212040  212046  212049      10  212034  212040  212046  212052      10
  212133  212130  212136  212139       1  212133  212130 -212136  212139       2
  212130  212136  212142  212145       3  212118  212112  212106  212130      10
  212118  212112  212121  212124       3  212118  212112  212121  212127       3
  212115  212112  212106  212130      10  212115  212112  212121  212124       3
  212115  212112  212121  212127       3  212109  212106  212112  212115      10
  212109  212106  212112  212118      10  212109  212106  212112  212121      10
  212109  212106  212130  212133      19  212109  212106 -212130  212133       3
  212109  212106 -212130  212133      20  212109  212106  212130  212136       3
  212106  212130  212136  212139       2  212103  212100  212106  212109       3
  212103  212100  212106  212112       3  212103  212100  212106  212130       3
  212100  212106  212112  212115      10  212100  212106  212112  212118      10
  212205  212202  212208  212211       1  212205  212202 -212208  212211       2
  212202  212208  212214  212217       3  212190  212184  212181  212193      51
  212190  212184 -212181  212193       6  212187  212184  212181  212193      51
  212187  212184 -212181  212193       6  212184  212181  212193  212196      51
  212184  212181 -212193  212196       6  212184  212181  212193  212199      51
  212184  212181 -212193  212199       6  212178  212175  212181  212184      51
  212178  212175 -212181  212184       6  212178  212175  212181  212193      51
  212178  212175 -212181  212193       6  212175  212181  212184  212187      51
  212175  212181 -212184  212187       6  212175  212181  212184  212190      51
  212175  212181 -212184  212190       6  212175  212181  212193  212196      51
  212175  212181 -212193  212196       6  212175  212181  212193  212199      51
  212175  212181 -212193  212199       6  212172  212166  212175  212178      29
  212172  212166  212175  212181      29  212169  212166  212175  212178      29
  212169  212166  212175  212181      29  212163  212157  212166  212169      10
  212163  212157  212166  212172      10  212163  212157  212166  212175      10
  212160  212157  212166  212169      10  212160  212157  212166  212172      10
  212160  212157  212166  212175      10  212157  212166  212175  212178      29
  212154  212148  212142  212202      10  212154  212148  212157  212160      14
  212154  212148  212157  212163      14  212154  212148  212157  212166      15
  212151  212148  212142  212202      10  212151  212148  212157  212160      14
  212151  212148  212157  212163      14  212151  212148  212157  212166      15
  212148  212157  212166  212169      10  212148  212157  212166  212172      10
  212145  212142  212148  212151      10  212145  212142  212148  212154      10
  212145  212142  212148  212157      10  212145  212142  212202  212205      19
  212145  212142 -212202  212205       3  212145  212142 -212202  212205      20
  212145  212142  212202  212208       3  212142  212148  212157  212160      15
  212142  212148  212157  212163      15  212142  212202  212208  212211       2
  212139  212136  212142  212145       3  212139  212136  212142  212148       3
  212139  212136  212142  212202       3  212136  212142  212148  212151      10
  212136  212142  212148  212154      10  212253  212250  212256  212259       1
  212253  212250 -212256  212259       2  212250  212256  212262  212265       3
  212235  212226  212220  212238      15  212232  212226  212220  212238      15
  212229  212226  212220  212238      15  212226  212220  212238  212241      15
  212226  212220  212238  212244      15  212226  212220  212238  212247      15
  212223  212220  212214  212250      10  212223  212220  212226  212229      14
  212223  212220  212226  212232      14  212223  212220  212226  212235      14
  212223  212220  212238  212241      14  212223  212220  212238  212244      14
  212223  212220  212238  212247      14  212217  212214  212220  212223      10
  212217  212214  212220  212226      10  212217  212214  212220  212238      10
  212217  212214  212250  212253      19  212217  212214 -212250  212253       3
  212217  212214 -212250  212253      20  212217  212214  212250  212256       3
  212214  212220  212226  212229      15  212214  212220  212226  212232      15
  212214  212220  212226  212235      15  212214  212220  212238  212241      15
  212214  212220  212238  212244      15  212214  212220  212238  212247      15
  212214  212250  212256  212259       2  212211  212208  212214  212217       3
  212211  212208  212214  212220       3  212211  212208  212214  212250       3
  212208  212214  212220  212223      10  212295  212292  212298  212301       1
  212295  212292 -212298  212301       2  212292  212298  212304  212307       3
  212283  212274  212268  212286      90  212283  212274 -212268  212286      29
  212280  212274  212268  212286      90  212280  212274 -212268  212286      29
  212277  212274  212268  212286      90  212277  212274 -212268  212286      29
  212274  212268  212286  212289      91  212274  212268 -212286  212289      92
  212274  212268 -212286  212289      93  212274  212268 -212286  212289      94
  212271  212268  212262  212292      10  212271  212268  212274  212277      10
  212271  212268  212274  212280      10  212271  212268  212274  212283      10
  212271  212268  212286  212289      95  212265  212262  212268  212271      10
  212265  212262  212268  212274      10  212265  212262  212268  212286      90
  212265  212262 -212268  212286      29  212265  212262  212292  212295      19
  212265  212262 -212292  212295       3  212265  212262 -212292  212295      20
  212265  212262  212292  212298       3  212262  212268  212274  212277      15
  212262  212268  212274  212280      15  212262  212268  212274  212283      15
  212262  212268  212286  212289      96  212262  212268 -212286  212289      97
  212262  212268 -212286  212289      93  212262  212268 -212286  212289      98
  212262  212292  212298  212301       2  212259  212256  212262  212265       3
  212259  212256  212262  212268       3  212259  212256  212262  212292       3
  212256  212262  212268  212271      10  212334  212331  212337  212340       1
  212334  212331 -212337  212340       2  212331  212337  212343  212346       3
  212322  212319  212325  212328     189  212322  212319 -212325  212328     190
  212316  212310  212304  212331      10  212316  212310  212319  212322      19
  212316  212310 -212319  212322       3  212316  212310 -212319  212322      20
  212316  212310  212319  212325       3  212313  212310  212304  212331      10
  212313  212310  212319  212322      19  212313  212310 -212319  212322       3
  212313  212310 -212319  212322      20  212313  212310  212319  212325       3
  212310  212319  212325  212328     191  212310  212319 -212325  212328     192
  212310  212319 -212325  212328     193  212310  212319 -212325  212328     194
  212307  212304  212310  212313      10  212307  212304  212310  212316      10
  212307  212304  212310  212319      10  212307  212304  212331  212334      19
  212307  212304 -212331  212334       3  212307  212304 -212331  212334      20
  212307  212304  212331  212337       3  212304  212331  212337  212340       2
  212301  212298  212304  212307       3  212301  212298  212304  212310       3
  212301  212298  212304  212331       3  212298  212304  212310  212313      10
  212298  212304  212310  212316      10  212364  212361  212367  212370       1
  212364  212361 -212367  212370       2  212361  212367  212373  212376       3
  212358  212349  212343  212361      10  212355  212349  212343  212361      10
  212352  212349  212343  212361      10  212346  212343  212349  212352      10
  212346  212343  212349  212355      10  212346  212343  212349  212358      10
  212346  212343  212361  212364      19  212346  212343 -212361  212364       3
  212346  212343 -212361  212364      20  212346  212343  212361  212367       3
  212343  212361  212367  212370       2  212340  212337  212343  212346       3
  212340  212337  212343  212349       3  212340  212337  212343  212361       3
  212337  212343  212349  212352      10  212337  212343  212349  212355      10
  212337  212343  212349  212358      10  212421  212418  212424  212427       1
  212421  212418 -212424  212427       2  212418  212424  212430  212433       3
  212403  212394  212388  212406      15  212400  212394  212388  212406      15
  212397  212394  212388  212406      15  212394  212388  212406  212409      15
  212394  212388  212406  212412      15  212394  212388  212406  212415      15
  212391  212388  212394  212397      14  212391  212388  212394  212400      14
  212391  212388  212394  212403      14  212391  212388  212406  212409      14
  212391  212388  212406  212412      14  212391  212388  212406  212415      14
  212385  212379  212373  212418      10  212385  212379  212388  212391      14
  212385  212379  212388  212394      15  212385  212379  212388  212406      15
  212382  212379  212373  212418      10  212382  212379  212388  212391      14
  212382  212379  212388  212394      15  212382  212379  212388  212406      15
  212379  212388  212394  212397      15  212379  212388  212394  212400      15
  212379  212388  212394  212403      15  212379  212388  212406  212409      15
  212379  212388  212406  212412      15  212379  212388  212406  212415      15
  212376  212373  212379  212382      10  212376  212373  212379  212385      10
  212376  212373  212379  212388      10  212376  212373  212418  212421      19
  212376  212373 -212418  212421       3  212376  212373 -212418  212421      20
  212376  212373  212418  212424       3  212373  212379  212388  212391      15
  212373  212418  212424  212427       2  212370  212367  212373  212376       3
  212370  212367  212373  212379       3  212370  212367  212373  212418       3
  212367  212373  212379  212382      10  212367  212373  212379  212385      10
  212463  212460  212466  212469       1  212463  212460 -212466  212469       2
  212460  212466  212472  212475       3  212448  212445  212451  212454       1
  212448  212445 -212451  212454       2  212448  212445  212451  212457       1
  212448  212445 -212451  212457       2  212442  212436  212430  212460      10
  212442  212436  212445  212448      19  212442  212436 -212445  212448       3
  212442  212436 -212445  212448      20  212442  212436  212445  212451       3
  212439  212436  212430  212460      10  212439  212436  212445  212448      19
  212439  212436 -212445  212448       3  212439  212436 -212445  212448      20
  212439  212436  212445  212451       3  212436  212445  212451  212454       2
  212436  212445  212451  212457       2  212433  212430  212436  212439      10
  212433  212430  212436  212442      10  212433  212430  212436  212445      10
  212433  212430  212460  212463      19  212433  212430 -212460  212463       3
  212433  212430 -212460  212463      20  212433  212430  212460  212466       3
  212430  212460  212466  212469       2  212427  212424  212430  212433       3
  212427  212424  212430  212436       3  212427  212424  212430  212460       3
  212424  212430  212436  212439      10  212424  212430  212436  212442      10
  212493  212490  212496  212499       1  212493  212490 -212496  212499       2
  212490  212496  212502  212505       3  212487  212478  212472  212490      10
  212484  212478  212472  212490      10  212481  212478  212472  212490      10
  212475  212472  212478  212481      10  212475  212472  212478  212484      10
  212475  212472  212478  212487      10  212475  212472  212490  212493      19
  212475  212472 -212490  212493       3  212475  212472 -212490  212493      20
  212475  212472  212490  212496       3  212472  212490  212496  212499       2
  212469  212466  212472  212475       3  212469  212466  212472  212478       3
  212469  212466  212472  212490       3  212466  212472  212478  212481      10
  212466  212472  212478  212484      10  212466  212472  212478  212487      10
  212535  212532  212538  212541       1  212535  212532 -212538  212541       2
  212532  212538  212544  212547       3  212523  212514  212508  212526      90
  212523  212514 -212508  212526      29  212520  212514  212508  212526      90
  212520  212514 -212508  212526      29  212517  212514  212508  212526      90
  212517  212514 -212508  212526      29  212514  212508  212526  212529      91
  212514  212508 -212526  212529      92  212514  212508 -212526  212529      93
  212514  212508 -212526  212529      94  212511  212508  212502  212532      10
  212511  212508  212514  212517      10  212511  212508  212514  212520      10
  212511  212508  212514  212523      10  212511  212508  212526  212529      95
  212505  212502  212508  212511      10  212505  212502  212508  212514      10
  212505  212502  212508  212526      90  212505  212502 -212508  212526      29
  212505  212502  212532  212535      19  212505  212502 -212532  212535       3
  212505  212502 -212532  212535      20  212505  212502  212532  212538       3
  212502  212508  212514  212517      15  212502  212508  212514  212520      15
  212502  212508  212514  212523      15  212502  212508  212526  212529      96
  212502  212508 -212526  212529      97  212502  212508 -212526  212529      93
  212502  212508 -212526  212529      98  212502  212532  212538  212541       2
  212499  212496  212502  212505       3  212499  212496  212502  212508       3
  212499  212496  212502  212532       3  212496  212502  212508  212511      10
  212607  212604  212610  212613       1  212607  212604 -212610  212613       2
  212604  212610  212616  212619       3  212592  212586  212583  212595      51
  212592  212586 -212583  212595       6  212589  212586  212583  212595      51
  212589  212586 -212583  212595       6  212586  212583  212595  212598      51
  212586  212583 -212595  212598       6  212586  212583  212595  212601      51
  212586  212583 -212595  212601       6  212580  212577  212583  212586      51
  212580  212577 -212583  212586       6  212580  212577  212583  212595      51
  212580  212577 -212583  212595       6  212577  212583  212586  212589      51
  212577  212583 -212586  212589       6  212577  212583  212586  212592      51
  212577  212583 -212586  212592       6  212577  212583  212595  212598      51
  212577  212583 -212595  212598       6  212577  212583  212595  212601      51
  212577  212583 -212595  212601       6  212574  212568  212577  212580      29
  212574  212568  212577  212583      29  212571  212568  212577  212580      29
  212571  212568  212577  212583      29  212565  212559  212568  212571      10
  212565  212559  212568  212574      10  212565  212559  212568  212577      10
  212562  212559  212568  212571      10  212562  212559  212568  212574      10
  212562  212559  212568  212577      10  212559  212568  212577  212580      29
  212556  212550  212544  212604      10  212556  212550  212559  212562      14
  212556  212550  212559  212565      14  212556  212550  212559  212568      15
  212553  212550  212544  212604      10  212553  212550  212559  212562      14
  212553  212550  212559  212565      14  212553  212550  212559  212568      15
  212550  212559  212568  212571      10  212550  212559  212568  212574      10
  212547  212544  212550  212553      10  212547  212544  212550  212556      10
  212547  212544  212550  212559      10  212547  212544  212604  212607      19
  212547  212544 -212604  212607       3  212547  212544 -212604  212607      20
  212547  212544  212604  212610       3  212544  212550  212559  212562      15
  212544  212550  212559  212565      15  212544  212604  212610  212613       2
  212541  212538  212544  212547       3  212541  212538  212544  212550       3
  212541  212538  212544  212604       3  212538  212544  212550  212553      10
  212538  212544  212550  212556      10  212637  212634  212640  212643       1
  212637  212634 -212640  212643       2  212634  212640  212646  212649       3
  212631  212622  212616  212634      10  212628  212622  212616  212634      10
  212625  212622  212616  212634      10  212619  212616  212622  212625      10
  212619  212616  212622  212628      10  212619  212616  212622  212631      10
  212619  212616  212634  212637      19  212619  212616 -212634  212637       3
  212619  212616 -212634  212637      20  212619  212616  212634  212640       3
  212616  212634  212640  212643       2  212613  212610  212616  212619       3
  212613  212610  212616  212622       3  212613  212610  212616  212634       3
  212610  212616  212622  212625      10  212610  212616  212622  212628      10
  212610  212616  212622  212631      10  212667  212664  212670  212673       1
  212667  212664 -212670  212673       2  212664  212670  212676  212679       3
  212661  212652  212646  212664      10  212658  212652  212646  212664      10
  212655  212652  212646  212664      10  212649  212646  212652  212655      10
  212649  212646  212652  212658      10  212649  212646  212652  212661      10
  212649  212646  212664  212667      19  212649  212646 -212664  212667       3
  212649  212646 -212664  212667      20  212649  212646  212664  212670       3
  212646  212664  212670  212673       2  212643  212640  212646  212649       3
  212643  212640  212646  212652       3  212643  212640  212646  212664       3
  212640  212646  212652  212655      10  212640  212646  212652  212658      10
  212640  212646  212652  212661      10  212715  212712  212718  212721       1
  212715  212712 -212718  212721       2  212712  212718  212724  212727       3
  212697  212688  212682  212700      15  212694  212688  212682  212700      15
  212691  212688  212682  212700      15  212688  212682  212700  212703      15
  212688  212682  212700  212706      15  212688  212682  212700  212709      15
  212685  212682  212676  212712      10  212685  212682  212688  212691      14
  212685  212682  212688  212694      14  212685  212682  212688  212697      14
  212685  212682  212700  212703      14  212685  212682  212700  212706      14
  212685  212682  212700  212709      14  212679  212676  212682  212685      10
  212679  212676  212682  212688      10  212679  212676  212682  212700      10
  212679  212676  212712  212715      19  212679  212676 -212712  212715       3
  212679  212676 -212712  212715      20  212679  212676  212712  212718       3
  212676  212682  212688  212691      15  212676  212682  212688  212694      15
  212676  212682  212688  212697      15  212676  212682  212700  212703      15
  212676  212682  212700  212706      15  212676  212682  212700  212709      15
  212676  212712  212718  212721       2  212673  212670  212676  212679       3
  212673  212670  212676  212682       3  212673  212670  212676  212712       3
  212670  212676  212682  212685      10  212760  212757  212763  212766       1
  212760  212757 -212763  212766       2  212757  212763  212769  212772       3
  212745  212739  212748  212751       3  212745  212739  212748  212754       3
  212742  212739  212748  212751       3  212742  212739  212748  212754       3
  212736  212730  212724  212757      10  212736  212730  212739  212742      14
  212736  212730  212739  212745      14  212736  212730  212739  212748      10
  212733  212730  212724  212757      10  212733  212730  212739  212742      14
  212733  212730  212739  212745      14  212733  212730  212739  212748      10
  212727  212724  212730  212733      10  212727  212724  212730  212736      10
  212727  212724  212730  212739      10  212727  212724  212757  212760      19
  212727  212724 -212757  212760       3  212727  212724 -212757  212760      20
  212727  212724  212757  212763       3  212724  212730  212739  212742      15
  212724  212730  212739  212745      15  212724  212757  212763  212766       2
  212721  212718  212724  212727       3  212721  212718  212724  212730       3
  212721  212718  212724  212757       3  212718  212724  212730  212733      10
  212718  212724  212730  212736      10  212805  212802  212808  212811       1
  212805  212802 -212808  212811       2  212802  212808  212814  212817       3
  212802  212808  212814  212820       3  212790  212784  212793  212796       3
  212790  212784  212793  212799       3  212787  212784  212793  212796       3
  212787  212784  212793  212799       3  212781  212775  212769  212802      10
  212781  212775  212784  212787      14  212781  212775  212784  212790      14
  212781  212775  212784  212793      10  212778  212775  212769  212802      10
  212778  212775  212784  212787      14  212778  212775  212784  212790      14
  212778  212775  212784  212793      10  212772  212769  212775  212778      10
  212772  212769  212775  212781      10  212772  212769  212775  212784      10
  212772  212769  212802  212805      19  212772  212769 -212802  212805       3
  212772  212769 -212802  212805      20  212772  212769  212802  212808       3
  212769  212775  212784  212787      15  212769  212775  212784  212790      15
  212769  212802  212808  212811       2  212766  212763  212769  212772       3
  212766  212763  212769  212775       3  212766  212763  212769  212802       3
  212763  212769  212775  212778      10  212763  212769  212775  212781      10
  212826  212823  212829  212832       1  212826  212823 -212829  212832       2
  212823  212829  212835  212838       3  212820  212814  212823  212826      19
  212820  212814 -212823  212826       3  212820  212814 -212823  212826      20
  212820  212814  212823  212829       3  212817  212814  212823  212826      19
  212817  212814 -212823  212826       3  212817  212814 -212823  212826      20
  212817  212814  212823  212829       3  212814  212823  212829  212832       2
  212811  212808  212814  212817       3  212811  212808  212814  212820       3
  212811  212808  212814  212823       3  212883  212880  212886  212889       1
  212883  212880 -212886  212889       2  212880  212886  212892  212895       3
  212865  212859  212868  212871      14  212865  212859  212868  212874      14
  212865  212859  212868  212877      14  212862  212859  212868  212871      14
  212862  212859  212868  212874      14  212862  212859  212868  212877      14
  212856  212847  212841  212859      15  212853  212847  212841  212859      15
  212850  212847  212841  212859      15  212847  212841  212859  212862      15
  212847  212841  212859  212865      15  212844  212841  212835  212880      10
  212844  212841  212847  212850      14  212844  212841  212847  212853      14
  212844  212841  212847  212856      14  212844  212841  212859  212862      14
  212844  212841  212859  212865      14  212844  212841  212859  212868      15
  212841  212859  212868  212871      15  212841  212859  212868  212874      15
  212841  212859  212868  212877      15  212838  212835  212841  212844      10
  212838  212835  212841  212847      10  212838  212835  212841  212859      10
  212838  212835  212880  212883      19  212838  212835 -212880  212883       3
  212838  212835 -212880  212883      20  212838  212835  212880  212886       3
  212835  212841  212847  212850      15  212835  212841  212847  212853      15
  212835  212841  212847  212856      15  212835  212841  212859  212862      15
  212835  212841  212859  212865      15  212835  212880  212886  212889       2
  212832  212829  212835  212838       3  212832  212829  212835  212841       3
  212832  212829  212835  212880       3  212829  212835  212841  212844      10
  212931  212928  212934  212937       1  212931  212928 -212934  212937       2
  212928  212934  212940  212943       3  212913  212904  212898  212916      15
  212910  212904  212898  212916      15  212907  212904  212898  212916      15
  212904  212898  212916  212919      15  212904  212898  212916  212922      15
  212904  212898  212916  212925      15  212901  212898  212892  212928      10
  212901  212898  212904  212907      14  212901  212898  212904  212910      14
  212901  212898  212904  212913      14  212901  212898  212916  212919      14
  212901  212898  212916  212922      14  212901  212898  212916  212925      14
  212895  212892  212898  212901      10  212895  212892  212898  212904      10
  212895  212892  212898  212916      10  212895  212892  212928  212931      19
  212895  212892 -212928  212931       3  212895  212892 -212928  212931      20
  212895  212892  212928  212934       3  212892  212898  212904  212907      15
  212892  212898  212904  212910      15  212892  212898  212904  212913      15
  212892  212898  212916  212919      15  212892  212898  212916  212922      15
  212892  212898  212916  212925      15  212892  212928  212934  212937       2
  212889  212886  212892  212895       3  212889  212886  212892  212898       3
  212889  212886  212892  212928       3  212886  212892  212898  212901      10
  212988  212985  212991  212994       1  212988  212985 -212991  212994       2
  212985  212991  212997  213000       3  212985  212991  212997  213003       3
  212970  212961  212955  212973      15  212967  212961  212955  212973      15
  212964  212961  212955  212973      15  212961  212955  212973  212976      15
  212961  212955  212973  212979      15  212961  212955  212973  212982      15
  212958  212955  212961  212964      14  212958  212955  212961  212967      14
  212958  212955  212961  212970      14  212958  212955  212973  212976      14
  212958  212955  212973  212979      14  212958  212955  212973  212982      14
  212952  212946  212940  212985      10  212952  212946  212955  212958      14
  212952  212946  212955  212961      15  212952  212946  212955  212973      15
  212949  212946  212940  212985      10  212949  212946  212955  212958      14
  212949  212946  212955  212961      15  212949  212946  212955  212973      15
  212946  212955  212961  212964      15  212946  212955  212961  212967      15
  212946  212955  212961  212970      15  212946  212955  212973  212976      15
  212946  212955  212973  212979      15  212946  212955  212973  212982      15
  212943  212940  212946  212949      10  212943  212940  212946  212952      10
  212943  212940  212946  212955      10  212943  212940  212985  212988      19
  212943  212940 -212985  212988       3  212943  212940 -212985  212988      20
  212943  212940  212985  212991       3  212940  212946  212955  212958      15
  212940  212985  212991  212994       2  212937  212934  212940  212943       3
  212937  212934  212940  212946       3  212937  212934  212940  212985       3
  212934  212940  212946  212949      10  212934  212940  212946  212952      10
  213009  213006  213012  213015       1  213009  213006 -213012  213015       2
  213006  213012  213018  213021       3  213006  213012  213018  213024       3
  213003  212997  213006  213009      19  213003  212997 -213006  213009       3
  213003  212997 -213006  213009      20  213003  212997  213006  213012       3
  213000  212997  213006  213009      19  213000  212997 -213006  213009       3
  213000  212997 -213006  213009      20  213000  212997  213006  213012       3
  212997  213006  213012  213015       2  212994  212991  212997  213000       3
  212994  212991  212997  213003       3  212994  212991  212997  213006       3
  213030  213027  213033  213036       1  213030  213027 -213033  213036       2
  213027  213033  213039  213042       3  213027  213033  213039  213045       3
  213024  213018  213027  213030      19  213024  213018 -213027  213030       3
  213024  213018 -213027  213030      20  213024  213018  213027  213033       3
  213021  213018  213027  213030      19  213021  213018 -213027  213030       3
  213021  213018 -213027  213030      20  213021  213018  213027  213033       3
  213018  213027  213033  213036       2  213015  213012  213018  213021       3
  213015  213012  213018  213024       3  213015  213012  213018  213027       3
  213051  213048  213054  213057       1  213051  213048 -213054  213057       2
  213048  213054  213060  213063       3  213045  213039  213048  213051      19
  213045  213039 -213048  213051       3  213045  213039 -213048  213051      20
  213045  213039  213048  213054       3  213042  213039  213048  213051      19
  213042  213039 -213048  213051       3  213042  213039 -213048  213051      20
  213042  213039  213048  213054       3  213039  213048  213054  213057       2
  213036  213033  213039  213042       3  213036  213033  213039  213045       3
  213036  213033  213039  213048       3  213084  213081  213087  213090       1
  213084  213081 -213087  213090       2  213081  213087  213093  213096       3
  213072  213066  213060  213081      10  213072  213066  213075  213078     168
  213069  213066  213060  213081      10  213069  213066  213075  213078     168
  213063  213060  213066  213069      10  213063  213060  213066  213072      10
  213063  213060  213066  213075      10  213063  213060  213081  213084      19
  213063  213060 -213081  213084       3  213063  213060 -213081  213084      20
  213063  213060  213081  213087       3  213060  213066  213075  213078     169
  213060  213066 -213075  213078     170  213060  213066 -213075  213078     171
  213060  213066 -213075  213078     172  213060  213081  213087  213090       2
  213057  213054  213060  213063       3  213057  213054  213060  213066       3
  213057  213054  213060  213081       3  213054  213060  213066  213069      10
  213054  213060  213066  213072      10  213114  213111  213117  213120       1
  213114  213111 -213117  213120       2  213111  213117  213123  213126       3
  213108  213099  213093  213111      10  213105  213099  213093  213111      10
  213102  213099  213093  213111      10  213096  213093  213099  213102      10
  213096  213093  213099  213105      10  213096  213093  213099  213108      10
  213096  213093  213111  213114      19  213096  213093 -213111  213114       3
  213096  213093 -213111  213114      20  213096  213093  213111  213117       3
  213093  213111  213117  213120       2  213090  213087  213093  213096       3
  213090  213087  213093  213099       3  213090  213087  213093  213111       3
  213087  213093  213099  213102      10  213087  213093  213099  213105      10
  213087  213093  213099  213108      10  213171  213168  213174  213177       1
  213171  213168 -213174  213177       2  213168  213174  213180  213183       3
  213153  213144  213138  213156      15  213150  213144  213138  213156      15
  213147  213144  213138  213156      15  213144  213138  213156  213159      15
  213144  213138  213156  213162      15  213144  213138  213156  213165      15
  213141  213138  213144  213147      14  213141  213138  213144  213150      14
  213141  213138  213144  213153      14  213141  213138  213156  213159      14
  213141  213138  213156  213162      14  213141  213138  213156  213165      14
  213135  213129  213123  213168      10  213135  213129  213138  213141      14
  213135  213129  213138  213144      15  213135  213129  213138  213156      15
  213132  213129  213123  213168      10  213132  213129  213138  213141      14
  213132  213129  213138  213144      15  213132  213129  213138  213156      15
  213129  213138  213144  213147      15  213129  213138  213144  213150      15
  213129  213138  213144  213153      15  213129  213138  213156  213159      15
  213129  213138  213156  213162      15  213129  213138  213156  213165      15
  213126  213123  213129  213132      10  213126  213123  213129  213135      10
  213126  213123  213129  213138      10  213126  213123  213168  213171      19
  213126  213123 -213168  213171       3  213126  213123 -213168  213171      20
  213126  213123  213168  213174       3  213123  213129  213138  213141      15
  213123  213168  213174  213177       2  213120  213117  213123  213126       3
  213120  213117  213123  213129       3  213120  213117  213123  213168       3
  213117  213123  213129  213132      10  213117  213123  213129  213135      10
  213228  213225  213231  213234       1  213228  213225 -213231  213234       2
  213225  213231  213237  213240       3  213210  213201  213195  213213      15
  213207  213201  213195  213213      15  213204  213201  213195  213213      15
  213201  213195  213213  213216      15  213201  213195  213213  213219      15
  213201  213195  213213  213222      15  213198  213195  213201  213204      14
  213198  213195  213201  213207      14  213198  213195  213201  213210      14
  213198  213195  213213  213216      14  213198  213195  213213  213219      14
  213198  213195  213213  213222      14  213192  213186  213180  213225      10
  213192  213186  213195  213198      14  213192  213186  213195  213201      15
  213192  213186  213195  213213      15  213189  213186  213180  213225      10
  213189  213186  213195  213198      14  213189  213186  213195  213201      15
  213189  213186  213195  213213      15  213186  213195  213201  213204      15
  213186  213195  213201  213207      15  213186  213195  213201  213210      15
  213186  213195  213213  213216      15  213186  213195  213213  213219      15
  213186  213195  213213  213222      15  213183  213180  213186  213189      10
  213183  213180  213186  213192      10  213183  213180  213186  213195      10
  213183  213180  213225  213228      19  213183  213180 -213225  213228       3
  213183  213180 -213225  213228      20  213183  213180  213225  213231       3
  213180  213186  213195  213198      15  213180  213225  213231  213234       2
  213177  213174  213180  213183       3  213177  213174  213180  213186       3
  213177  213174  213180  213225       3  213174  213180  213186  213189      10
  213174  213180  213186  213192      10  213300  213297  213303  213306       1
  213300  213297 -213303  213306       2  213297  213303  213309  213312       3
  213285  213279  213276  213288      51  213285  213279 -213276  213288       6
  213282  213279  213276  213288      51  213282  213279 -213276  213288       6
  213279  213276  213288  213291      51  213279  213276 -213288  213291       6
  213279  213276  213288  213294      51  213279  213276 -213288  213294       6
  213273  213270  213276  213279      51  213273  213270 -213276  213279       6
  213273  213270  213276  213288      51  213273  213270 -213276  213288       6
  213270  213276  213279  213282      51  213270  213276 -213279  213282       6
  213270  213276  213279  213285      51  213270  213276 -213279  213285       6
  213270  213276  213288  213291      51  213270  213276 -213288  213291       6
  213270  213276  213288  213294      51  213270  213276 -213288  213294       6
  213267  213261  213270  213273      29  213267  213261  213270  213276      29
  213264  213261  213270  213273      29  213264  213261  213270  213276      29
  213258  213252  213261  213264      10  213258  213252  213261  213267      10
  213258  213252  213261  213270      10  213255  213252  213261  213264      10
  213255  213252  213261  213267      10  213255  213252  213261  213270      10
  213252  213261  213270  213273      29  213249  213243  213237  213297      10
  213249  213243  213252  213255      14  213249  213243  213252  213258      14
  213249  213243  213252  213261      15  213246  213243  213237  213297      10
  213246  213243  213252  213255      14  213246  213243  213252  213258      14
  213246  213243  213252  213261      15  213243  213252  213261  213264      10
  213243  213252  213261  213267      10  213240  213237  213243  213246      10
  213240  213237  213243  213249      10  213240  213237  213243  213252      10
  213240  213237  213297  213300      19  213240  213237 -213297  213300       3
  213240  213237 -213297  213300      20  213240  213237  213297  213303       3
  213237  213243  213252  213255      15  213237  213243  213252  213258      15
  213237  213297  213303  213306       2  213234  213231  213237  213240       3
  213234  213231  213237  213243       3  213234  213231  213237  213297       3
  213231  213237  213243  213246      10  213231  213237  213243  213249      10
  213333  213330  213336  213339       1  213333  213330 -213336  213339       2
  213330  213336  213342  213345       3  213321  213315  213309  213330      10
  213321  213315  213324  213327     168  213318  213315  213309  213330      10
  213318  213315  213324  213327     168  213312  213309  213315  213318      10
  213312  213309  213315  213321      10  213312  213309  213315  213324      10
  213312  213309  213330  213333      19  213312  213309 -213330  213333       3
  213312  213309 -213330  213333      20  213312  213309  213330  213336       3
  213309  213315  213324  213327     169  213309  213315 -213324  213327     170
  213309  213315 -213324  213327     171  213309  213315 -213324  213327     172
  213309  213330  213336  213339       2  213306  213303  213309  213312       3
  213306  213303  213309  213315       3  213306  213303  213309  213330       3
  213303  213309  213315  213318      10  213303  213309  213315  213321      10
  213387  213393  213396  213399       3  213387  213393  213396  213402       3
  213387  213393  213423  213426       3  213372  213366  213375  213378      14
  213372  213366  213375  213381      14  213372  213366  213375  213384      14
  213369  213366  213375  213378      14  213369  213366  213375  213381      14
  213369  213366  213375  213384      14  213363  213354  213348  213366      15
  213360  213354  213348  213366      15  213357  213354  213348  213366      15
  213354  213348  213366  213369      15  213354  213348  213366  213372      15
  213351  213348  213342  213387      10  213351  213348  213354  213357      14
  213351  213348  213354  213360      14  213351  213348  213354  213363      14
  213351  213348  213366  213369      14  213351  213348  213366  213372      14
  213351  213348  213366  213375      15  213348  213366  213375  213378      15
  213348  213366  213375  213381      15  213348  213366  213375  213384      15
  213345  213342  213348  213351      10  213345  213342  213348  213354      10
  213345  213342  213348  213366      10  213345  213342  213387  213390      19
  213345  213342 -213387  213390       3  213345  213342 -213387  213390      20
  213345  213342  213387  213393       3  213342  213348  213354  213357      15
  213342  213348  213354  213360      15  213342  213348  213354  213363      15
  213342  213348  213366  213369      15  213342  213348  213366  213372      15
  213339  213336  213342  213345       3  213339  213336  213342  213348       3
  213339  213336  213342  213387       3  213336  213342  213348  213351      10
  213432  213429  213435  213438       1  213432  213429 -213435  213438       2
  213429  213435  213441  213444       3  213426  213423  213429  213432      19
  213426  213423 -213429  213432       3  213426  213423 -213429  213432      20
  213426  213423  213429  213435       3  213423  213429  213435  213438       2
  213420  213414  213423  213426      10  213420  213414  213423  213429      10
  213417  213414  213423  213426      10  213417  213414  213423  213429      10
  213411  213405  213414  213417      14  213411  213405  213414  213420      14
  213411  213405  213414  213423      15  213408  213405  213414  213417      14
  213408  213405  213414  213420      14  213408  213405  213414  213423      15
  213405  213414  213423  213426      10  213402  213396  213393  213423       3
  213402  213396  213405  213408      10  213402  213396  213405  213411      10
  213402  213396  213405  213414      10  213399  213396  213393  213423       3
  213399  213396  213405  213408      10  213399  213396  213405  213411      10
  213399  213396  213405  213414      10  213396  213393  213423  213426       3
  213396  213405  213414  213417      15  213396  213405  213414  213420      15
  213393  213396  213405  213408      10  213393  213396  213405  213411      10
  213393  213423  213414  213417      10  213393  213423  213414  213420      10
  213462  213459  213465  213468       1  213462  213459 -213465  213468       2
  213459  213465  213471  213474       3  213456  213447  213441  213459      10
  213453  213447  213441  213459      10  213450  213447  213441  213459      10
  213444  213441  213447  213450      10  213444  213441  213447  213453      10
  213444  213441  213447  213456      10  213444  213441  213459  213462      19
  213444  213441 -213459  213462       3  213444  213441 -213459  213462      20
  213444  213441  213459  213465       3  213441  213459  213465  213468       2
  213438  213435  213441  213444       3  213438  213435  213441  213447       3
  213438  213435  213441  213459       3  213435  213441  213447  213450      10
  213435  213441  213447  213453      10  213435  213441  213447  213456      10
  213519  213516  213522  213525       1  213519  213516 -213522  213525       2
  213516  213522  213528  213531       3  213501  213492  213486  213504      15
  213498  213492  213486  213504      15  213495  213492  213486  213504      15
  213492  213486  213504  213507      15  213492  213486  213504  213510      15
  213492  213486  213504  213513      15  213489  213486  213492  213495      14
  213489  213486  213492  213498      14  213489  213486  213492  213501      14
  213489  213486  213504  213507      14  213489  213486  213504  213510      14
  213489  213486  213504  213513      14  213483  213477  213471  213516      10
  213483  213477  213486  213489      14  213483  213477  213486  213492      15
  213483  213477  213486  213504      15  213480  213477  213471  213516      10
  213480  213477  213486  213489      14  213480  213477  213486  213492      15
  213480  213477  213486  213504      15  213477  213486  213492  213495      15
  213477  213486  213492  213498      15  213477  213486  213492  213501      15
  213477  213486  213504  213507      15  213477  213486  213504  213510      15
  213477  213486  213504  213513      15  213474  213471  213477  213480      10
  213474  213471  213477  213483      10  213474  213471  213477  213486      10
  213474  213471  213516  213519      19  213474  213471 -213516  213519       3
  213474  213471 -213516  213519      20  213474  213471  213516  213522       3
  213471  213477  213486  213489      15  213471  213516  213522  213525       2
  213468  213465  213471  213474       3  213468  213465  213471  213477       3
  213468  213465  213471  213516       3  213465  213471  213477  213480      10
  213465  213471  213477  213483      10  213555  213552  213558  213561       1
  213555  213552 -213558  213561       2  213552  213558  213564  213567       3
  213540  213534  213528  213552      10  213540  213534  213543  213546       3
  213540  213534  213543  213549       3  213537  213534  213528  213552      10
  213537  213534  213543  213546       3  213537  213534  213543  213549       3
  213531  213528  213534  213537      10  213531  213528  213534  213540      10
  213531  213528  213534  213543      10  213531  213528  213552  213555      19
  213531  213528 -213552  213555       3  213531  213528 -213552  213555      20
  213531  213528  213552  213558       3  213528  213552  213558  213561       2
  213525  213522  213528  213531       3  213525  213522  213528  213534       3
  213525  213522  213528  213552       3  213522  213528  213534  213537      10
  213522  213528  213534  213540      10  213588  213585  213591  213594       1
  213588  213585 -213591  213594       2  213585  213591  213597  213600       3
  213576  213570  213564  213585      10  213576  213570  213579  213582      95
  213573  213570  213564  213585      10  213573  213570  213579  213582      95
  213567  213564  213570  213573      10  213567  213564  213570  213576      10
  213567  213564  213570  213579      90  213567  213564 -213570  213579      29
  213567  213564  213585  213588      19  213567  213564 -213585  213588       3
  213567  213564 -213585  213588      20  213567  213564  213585  213591       3
  213564  213570  213579  213582     127  213564  213570 -213579  213582     128
  213564  213570 -213579  213582     129  213564  213570 -213579  213582     130
  213564  213585  213591  213594       2  213561  213558  213564  213567       3
  213561  213558  213564  213570       3  213561  213558  213564  213585       3
  213558  213564  213570  213573      10  213558  213564  213570  213576      10
  213645  213642  213648  213651       1  213645  213642 -213648  213651       2
  213642  213648  213654  213657       3  213627  213618  213612  213630      15
  213624  213618  213612  213630      15  213621  213618  213612  213630      15
  213618  213612  213630  213633      15  213618  213612  213630  213636      15
  213618  213612  213630  213639      15  213615  213612  213618  213621      14
  213615  213612  213618  213624      14  213615  213612  213618  213627      14
  213615  213612  213630  213633      14  213615  213612  213630  213636      14
  213615  213612  213630  213639      14  213609  213603  213597  213642      10
  213609  213603  213612  213615      14  213609  213603  213612  213618      15
  213609  213603  213612  213630      15  213606  213603  213597  213642      10
  213606  213603  213612  213615      14  213606  213603  213612  213618      15
  213606  213603  213612  213630      15  213603  213612  213618  213621      15
  213603  213612  213618  213624      15  213603  213612  213618  213627      15
  213603  213612  213630  213633      15  213603  213612  213630  213636      15
  213603  213612  213630  213639      15  213600  213597  213603  213606      10
  213600  213597  213603  213609      10  213600  213597  213603  213612      10
  213600  213597  213642  213645      19  213600  213597 -213642  213645       3
  213600  213597 -213642  213645      20  213600  213597  213642  213648       3
  213597  213603  213612  213615      15  213597  213642  213648  213651       2
  213594  213591  213597  213600       3  213594  213591  213597  213603       3
  213594  213591  213597  213642       3  213591  213597  213603  213606      10
  213591  213597  213603  213609      10  213684  213690  213693  213696       3
  213684  213690  213693  213699       3  213684  213690  213720  213723       3
  213675  213666  213660  213678      90  213675  213666 -213660  213678      29
  213672  213666  213660  213678      90  213672  213666 -213660  213678      29
  213669  213666  213660  213678      90  213669  213666 -213660  213678      29
  213666  213660  213678  213681      91  213666  213660 -213678  213681      92
  213666  213660 -213678  213681      93  213666  213660 -213678  213681      94
  213663  213660  213654  213684      10  213663  213660  213666  213669      10
  213663  213660  213666  213672      10  213663  213660  213666  213675      10
  213663  213660  213678  213681      95  213657  213654  213660  213663      10
  213657  213654  213660  213666      10  213657  213654  213660  213678      90
  213657  213654 -213660  213678      29  213657  213654  213684  213687      19
  213657  213654 -213684  213687       3  213657  213654 -213684  213687      20
  213657  213654  213684  213690       3  213654  213660  213666  213669      15
  213654  213660  213666  213672      15  213654  213660  213666  213675      15
  213654  213660  213678  213681      96  213654  213660 -213678  213681      97
  213654  213660 -213678  213681      93  213654  213660 -213678  213681      98
  213651  213648  213654  213657       3  213651  213648  213654  213660       3
  213651  213648  213654  213684       3  213648  213654  213660  213663      10
  213729  213726  213732  213735       1  213729  213726 -213732  213735       2
  213726  213732  213738  213741       3  213723  213720  213726  213729      19
  213723  213720 -213726  213729       3  213723  213720 -213726  213729      20
  213723  213720  213726  213732       3  213720  213726  213732  213735       2
  213717  213711  213720  213723      10  213717  213711  213720  213726      10
  213714  213711  213720  213723      10  213714  213711  213720  213726      10
  213708  213702  213711  213714      14  213708  213702  213711  213717      14
  213708  213702  213711  213720      15  213705  213702  213711  213714      14
  213705  213702  213711  213717      14  213705  213702  213711  213720      15
  213702  213711  213720  213723      10  213699  213693  213690  213720       3
  213699  213693  213702  213705      10  213699  213693  213702  213708      10
  213699  213693  213702  213711      10  213696  213693  213690  213720       3
  213696  213693  213702  213705      10  213696  213693  213702  213708      10
  213696  213693  213702  213711      10  213693  213690  213720  213723       3
  213693  213702  213711  213714      15  213693  213702  213711  213717      15
  213690  213693  213702  213705      10  213690  213693  213702  213708      10
  213690  213720  213711  213714      10  213690  213720  213711  213717      10
  213759  213756  213762  213765       1  213759  213756 -213762  213765       2
  213756  213762  213768  213771       3  213753  213744  213738  213756      10
  213750  213744  213738  213756      10  213747  213744  213738  213756      10
  213741  213738  213744  213747      10  213741  213738  213744  213750      10
  213741  213738  213744  213753      10  213741  213738  213756  213759      19
  213741  213738 -213756  213759       3  213741  213738 -213756  213759      20
  213741  213738  213756  213762       3  213738  213756  213762  213765       2
  213735  213732  213738  213741       3  213735  213732  213738  213744       3
  213735  213732  213738  213756       3  213732  213738  213744  213747      10
  213732  213738  213744  213750      10  213732  213738  213744  213753      10
  213801  213798  213804  213807       1  213801  213798 -213804  213807       2
  213798  213804  213810  213813       3  213786  213783  213789  213792       1
  213786  213783 -213789  213792       2  213786  213783  213789  213795       1
  213786  213783 -213789  213795       2  213780  213774  213768  213798      10
  213780  213774  213783  213786      19  213780  213774 -213783  213786       3
  213780  213774 -213783  213786      20  213780  213774  213783  213789       3
  213777  213774  213768  213798      10  213777  213774  213783  213786      19
  213777  213774 -213783  213786       3  213777  213774 -213783  213786      20
  213777  213774  213783  213789       3  213774  213783  213789  213792       2
  213774  213783  213789  213795       2  213771  213768  213774  213777      10
  213771  213768  213774  213780      10  213771  213768  213774  213783      10
  213771  213768  213798  213801      19  213771  213768 -213798  213801       3
  213771  213768 -213798  213801      20  213771  213768  213798  213804       3
  213768  213798  213804  213807       2  213765  213762  213768  213771       3
  213765  213762  213768  213774       3  213765  213762  213768  213798       3
  213762  213768  213774  213777      10  213762  213768  213774  213780      10
  213846  213843  213849  213852       1  213846  213843 -213849  213852       2
  213843  213849  213855  213858       3  213831  213825  213834  213837       3
  213831  213825  213834  213840       3  213828  213825  213834  213837       3
  213828  213825  213834  213840       3  213822  213816  213810  213843      10
  213822  213816  213825  213828      14  213822  213816  213825  213831      14
  213822  213816  213825  213834      10  213819  213816  213810  213843      10
  213819  213816  213825  213828      14  213819  213816  213825  213831      14
  213819  213816  213825  213834      10  213813  213810  213816  213819      10
  213813  213810  213816  213822      10  213813  213810  213816  213825      10
  213813  213810  213843  213846      19  213813  213810 -213843  213846       3
  213813  213810 -213843  213846      20  213813  213810  213843  213849       3
  213810  213816  213825  213828      15  213810  213816  213825  213831      15
  213810  213843  213849  213852       2  213807  213804  213810  213813       3
  213807  213804  213810  213816       3  213807  213804  213810  213843       3
  213804  213810  213816  213819      10  213804  213810  213816  213822      10
  213882  213879  213885  213888       1  213882  213879 -213885  213888       2
  213879  213885  213891  213894       3  213867  213861  213855  213879      10
  213867  213861  213870  213873       3  213867  213861  213870  213876       3
  213864  213861  213855  213879      10  213864  213861  213870  213873       3
  213864  213861  213870  213876       3  213858  213855  213861  213864      10
  213858  213855  213861  213867      10  213858  213855  213861  213870      10
  213858  213855  213879  213882      19  213858  213855 -213879  213882       3
  213858  213855 -213879  213882      20  213858  213855  213879  213885       3
  213855  213879  213885  213888       2  213852  213849  213855  213858       3
  213852  213849  213855  213861       3  213852  213849  213855  213879       3
  213849  213855  213861  213864      10  213849  213855  213861  213867      10
  213933  213930  213936  213939       1  213933  213930 -213936  213939       2
  213930  213936  213942  213945       3  213918  213915  213921  213924       1
  213918  213915 -213921  213924       2  213918  213915  213921  213927       1
  213918  213915 -213921  213927       2  213912  213906  213915  213918      19
  213912  213906 -213915  213918       3  213912  213906 -213915  213918      20
  213912  213906  213915  213921       3  213909  213906  213915  213918      19
  213909  213906 -213915  213918       3  213909  213906 -213915  213918      20
  213909  213906  213915  213921       3  213906  213915  213921  213924       2
  213906  213915  213921  213927       2  213903  213897  213891  213930      10
  213903  213897  213906  213909      14  213903  213897  213906  213912      14
  213903  213897  213906  213915      10  213900  213897  213891  213930      10
  213900  213897  213906  213909      14  213900  213897  213906  213912      14
  213900  213897  213906  213915      10  213894  213891  213897  213900      10
  213894  213891  213897  213903      10  213894  213891  213897  213906      10
  213894  213891  213930  213933      19  213894  213891 -213930  213933       3
  213894  213891 -213930  213933      20  213894  213891  213930  213936       3
  213891  213897  213906  213909      15  213891  213897  213906  213912      15
  213891  213930  213936  213939       2  213888  213885  213891  213894       3
  213888  213885  213891  213897       3  213888  213885  213891  213930       3
  213885  213891  213897  213900      10  213885  213891  213897  213903      10
  213999  213996  214002  214005       1  213999  213996 -214002  214005       2
  213996  214002  214008  214011       3  213981  213975  213984  213987      10
  213981  213975  213984  213990      10  213981  213975  213984  213993      10
  213978  213975  213984  213987      10  213978  213975  213984  213990      10
  213978  213975  213984  213993      10  213972  213966  213975  213978      10
  213972  213966  213975  213981      10  213972  213966  213975  213984      10
  213969  213966  213975  213978      10  213969  213966  213975  213981      10
  213969  213966  213975  213984      10  213966  213975  213984  213987      10
  213966  213975  213984  213990      10  213966  213975  213984  213993      10
  213963  213957  213966  213969      14  213963  213957  213966  213972      14
  213963  213957  213966  213975      15  213960  213957  213966  213969      14
  213960  213957  213966  213972      14  213960  213957  213966  213975      15
  213957  213966  213975  213978      10  213957  213966  213975  213981      10
  213954  213948  213942  213996      10  213954  213948  213957  213960      14
  213954  213948  213957  213963      14  213954  213948  213957  213966      15
  213951  213948  213942  213996      10  213951  213948  213957  213960      14
  213951  213948  213957  213963      14  213951  213948  213957  213966      15
  213948  213957  213966  213969      15  213948  213957  213966  213972      15
  213945  213942  213948  213951      10  213945  213942  213948  213954      10
  213945  213942  213948  213957      10  213945  213942  213996  213999      19
  213945  213942 -213996  213999       3  213945  213942 -213996  213999      20
  213945  213942  213996  214002       3  213942  213948  213957  213960      15
  213942  213948  213957  213963      15  213942  213996  214002  214005       2
  213939  213936  213942  213945       3  213939  213936  213942  213948       3
  213939  213936  213942  213996       3  213936  213942  213948  213951      10
  213936  213942  213948  213954      10  214056  214053  214059  214062       1
  214056  214053 -214059  214062       2  214053  214059  214065  214068       3
  214053  214059  214065  214071       3  214038  214032  214041  214044      14
  214038  214032  214041  214047      14  214038  214032  214041  214050      14
  214035  214032  214041  214044      14  214035  214032  214041  214047      14
  214035  214032  214041  214050      14  214029  214020  214014  214032      15
  214026  214020  214014  214032      15  214023  214020  214014  214032      15
  214020  214014  214032  214035      15  214020  214014  214032  214038      15
  214017  214014  214008  214053      10  214017  214014  214020  214023      14
  214017  214014  214020  214026      14  214017  214014  214020  214029      14
  214017  214014  214032  214035      14  214017  214014  214032  214038      14
  214017  214014  214032  214041      15  214014  214032  214041  214044      15
  214014  214032  214041  214047      15  214014  214032  214041  214050      15
  214011  214008  214014  214017      10  214011  214008  214014  214020      10
  214011  214008  214014  214032      10  214011  214008  214053  214056      19
  214011  214008 -214053  214056       3  214011  214008 -214053  214056      20
  214011  214008  214053  214059       3  214008  214014  214020  214023      15
  214008  214014  214020  214026      15  214008  214014  214020  214029      15
  214008  214014  214032  214035      15  214008  214014  214032  214038      15
  214008  214053  214059  214062       2  214005  214002  214008  214011       3
  214005  214002  214008  214014       3  214005  214002  214008  214053       3
  214002  214008  214014  214017      10  214077  214074  214080  214083       1
  214077  214074 -214080  214083       2  214074  214080  214086  214089       3
  214071  214065  214074  214077      19  214071  214065 -214074  214077       3
  214071  214065 -214074  214077      20  214071  214065  214074  214080       3
  214068  214065  214074  214077      19  214068  214065 -214074  214077       3
  214068  214065 -214074  214077      20  214068  214065  214074  214080       3
  214065  214074  214080  214083       2  214062  214059  214065  214068       3
  214062  214059  214065  214071       3  214062  214059  214065  214074       3
  214134  214131  214137  214140       1  214134  214131 -214137  214140       2
  214131  214137  214143  214146       3  214116  214110  214119  214122      14
  214116  214110  214119  214125      14  214116  214110  214119  214128      14
  214113  214110  214119  214122      14  214113  214110  214119  214125      14
  214113  214110  214119  214128      14  214107  214098  214092  214110      15
  214104  214098  214092  214110      15  214101  214098  214092  214110      15
  214098  214092  214110  214113      15  214098  214092  214110  214116      15
  214095  214092  214086  214131      10  214095  214092  214098  214101      14
  214095  214092  214098  214104      14  214095  214092  214098  214107      14
  214095  214092  214110  214113      14  214095  214092  214110  214116      14
  214095  214092  214110  214119      15  214092  214110  214119  214122      15
  214092  214110  214119  214125      15  214092  214110  214119  214128      15
  214089  214086  214092  214095      10  214089  214086  214092  214098      10
  214089  214086  214092  214110      10  214089  214086  214131  214134      19
  214089  214086 -214131  214134       3  214089  214086 -214131  214134      20
  214089  214086  214131  214137       3  214086  214092  214098  214101      15
  214086  214092  214098  214104      15  214086  214092  214098  214107      15
  214086  214092  214110  214113      15  214086  214092  214110  214116      15
  214086  214131  214137  214140       2  214083  214080  214086  214089       3
  214083  214080  214086  214092       3  214083  214080  214086  214131       3
  214080  214086  214092  214095      10  214179  214176  214182  214185       1
  214179  214176 -214182  214185       2  214176  214182  214188  214191       3
  214164  214158  214167  214170       3  214164  214158  214167  214173       3
  214161  214158  214167  214170       3  214161  214158  214167  214173       3
  214155  214149  214143  214176      10  214155  214149  214158  214161      14
  214155  214149  214158  214164      14  214155  214149  214158  214167      10
  214152  214149  214143  214176      10  214152  214149  214158  214161      14
  214152  214149  214158  214164      14  214152  214149  214158  214167      10
  214146  214143  214149  214152      10  214146  214143  214149  214155      10
  214146  214143  214149  214158      10  214146  214143  214176  214179      19
  214146  214143 -214176  214179       3  214146  214143 -214176  214179      20
  214146  214143  214176  214182       3  214143  214149  214158  214161      15
  214143  214149  214158  214164      15  214143  214176  214182  214185       2
  214140  214137  214143  214146       3  214140  214137  214143  214149       3
  214140  214137  214143  214176       3  214137  214143  214149  214152      10
  214137  214143  214149  214155      10  214236  214233  214239  214242       1
  214236  214233 -214239  214242       2  214233  214239  214245  214248       3
  214218  214212  214221  214224      14  214218  214212  214221  214227      14
  214218  214212  214221  214230      14  214215  214212  214221  214224      14
  214215  214212  214221  214227      14  214215  214212  214221  214230      14
  214209  214200  214194  214212      15  214206  214200  214194  214212      15
  214203  214200  214194  214212      15  214200  214194  214212  214215      15
  214200  214194  214212  214218      15  214197  214194  214188  214233      10
  214197  214194  214200  214203      14  214197  214194  214200  214206      14
  214197  214194  214200  214209      14  214197  214194  214212  214215      14
  214197  214194  214212  214218      14  214197  214194  214212  214221      15
  214194  214212  214221  214224      15  214194  214212  214221  214227      15
  214194  214212  214221  214230      15  214191  214188  214194  214197      10
  214191  214188  214194  214200      10  214191  214188  214194  214212      10
  214191  214188  214233  214236      19  214191  214188 -214233  214236       3
  214191  214188 -214233  214236      20  214191  214188  214233  214239       3
  214188  214194  214200  214203      15  214188  214194  214200  214206      15
  214188  214194  214200  214209      15  214188  214194  214212  214215      15
  214188  214194  214212  214218      15  214188  214233  214239  214242       2
  214185  214182  214188  214191       3  214185  214182  214188  214194       3
  214185  214182  214188  214233       3  214182  214188  214194  214197      10
  214293  214290  214296  214299       1  214293  214290 -214296  214299       2
  214290  214296  214302  214305       3  214275  214269  214278  214281      14
  214275  214269  214278  214284      14  214275  214269  214278  214287      14
  214272  214269  214278  214281      14  214272  214269  214278  214284      14
  214272  214269  214278  214287      14  214266  214257  214251  214269      15
  214263  214257  214251  214269      15  214260  214257  214251  214269      15
  214257  214251  214269  214272      15  214257  214251  214269  214275      15
  214254  214251  214245  214290      10  214254  214251  214257  214260      14
  214254  214251  214257  214263      14  214254  214251  214257  214266      14
  214254  214251  214269  214272      14  214254  214251  214269  214275      14
  214254  214251  214269  214278      15  214251  214269  214278  214281      15
  214251  214269  214278  214284      15  214251  214269  214278  214287      15
  214248  214245  214251  214254      10  214248  214245  214251  214257      10
  214248  214245  214251  214269      10  214248  214245  214290  214293      19
  214248  214245 -214290  214293       3  214248  214245 -214290  214293      20
  214248  214245  214290  214296       3  214245  214251  214257  214260      15
  214245  214251  214257  214263      15  214245  214251  214257  214266      15
  214245  214251  214269  214272      15  214245  214251  214269  214275      15
  214245  214290  214296  214299       2  214242  214239  214245  214248       3
  214242  214239  214245  214251       3  214242  214239  214245  214290       3
  214239  214245  214251  214254      10  214359  214356  214362  214365       1
  214359  214356 -214362  214365       2  214356  214362  214368  214371       3
  214341  214335  214344  214347      10  214341  214335  214344  214350      10
  214341  214335  214344  214353      10  214338  214335  214344  214347      10
  214338  214335  214344  214350      10  214338  214335  214344  214353      10
  214332  214326  214335  214338      10  214332  214326  214335  214341      10
  214332  214326  214335  214344      10  214329  214326  214335  214338      10
  214329  214326  214335  214341      10  214329  214326  214335  214344      10
  214326  214335  214344  214347      10  214326  214335  214344  214350      10
  214326  214335  214344  214353      10  214323  214317  214326  214329      14
  214323  214317  214326  214332      14  214323  214317  214326  214335      15
  214320  214317  214326  214329      14  214320  214317  214326  214332      14
  214320  214317  214326  214335      15  214317  214326  214335  214338      10
  214317  214326  214335  214341      10  214314  214308  214302  214356      10
  214314  214308  214317  214320      14  214314  214308  214317  214323      14
  214314  214308  214317  214326      15  214311  214308  214302  214356      10
  214311  214308  214317  214320      14  214311  214308  214317  214323      14
  214311  214308  214317  214326      15  214308  214317  214326  214329      15
  214308  214317  214326  214332      15  214305  214302  214308  214311      10
  214305  214302  214308  214314      10  214305  214302  214308  214317      10
  214305  214302  214356  214359      19  214305  214302 -214356  214359       3
  214305  214302 -214356  214359      20  214305  214302  214356  214362       3
  214302  214308  214317  214320      15  214302  214308  214317  214323      15
  214302  214356  214362  214365       2  214299  214296  214302  214305       3
  214299  214296  214302  214308       3  214299  214296  214302  214356       3
  214296  214302  214308  214311      10  214296  214302  214308  214314      10
  214431  214428  214434  214437       1  214431  214428 -214434  214437       2
  214428  214434  214440  214443       3  214416  214410  214407  214419      51
  214416  214410 -214407  214419       6  214413  214410  214407  214419      51
  214413  214410 -214407  214419       6  214410  214407  214419  214422      51
  214410  214407 -214419  214422       6  214410  214407  214419  214425      51
  214410  214407 -214419  214425       6  214404  214401  214407  214410      51
  214404  214401 -214407  214410       6  214404  214401  214407  214419      51
  214404  214401 -214407  214419       6  214401  214407  214410  214413      51
  214401  214407 -214410  214413       6  214401  214407  214410  214416      51
  214401  214407 -214410  214416       6  214401  214407  214419  214422      51
  214401  214407 -214419  214422       6  214401  214407  214419  214425      51
  214401  214407 -214419  214425       6  214398  214392  214401  214404      29
  214398  214392  214401  214407      29  214395  214392  214401  214404      29
  214395  214392  214401  214407      29  214389  214383  214392  214395      10
  214389  214383  214392  214398      10  214389  214383  214392  214401      10
  214386  214383  214392  214395      10  214386  214383  214392  214398      10
  214386  214383  214392  214401      10  214383  214392  214401  214404      29
  214380  214374  214368  214428      10  214380  214374  214383  214386      14
  214380  214374  214383  214389      14  214380  214374  214383  214392      15
  214377  214374  214368  214428      10  214377  214374  214383  214386      14
  214377  214374  214383  214389      14  214377  214374  214383  214392      15
  214374  214383  214392  214395      10  214374  214383  214392  214398      10
  214371  214368  214374  214377      10  214371  214368  214374  214380      10
  214371  214368  214374  214383      10  214371  214368  214428  214431      19
  214371  214368 -214428  214431       3  214371  214368 -214428  214431      20
  214371  214368  214428  214434       3  214368  214374  214383  214386      15
  214368  214374  214383  214389      15  214368  214428  214434  214437       2
  214365  214362  214368  214371       3  214365  214362  214368  214374       3
  214365  214362  214368  214428       3  214362  214368  214374  214377      10
  214362  214368  214374  214380      10  214473  214470  214476  214479       1
  214473  214470 -214476  214479       2  214470  214476  214482  214485       3
  214461  214452  214446  214464      90  214461  214452 -214446  214464      29
  214458  214452  214446  214464      90  214458  214452 -214446  214464      29
  214455  214452  214446  214464      90  214455  214452 -214446  214464      29
  214452  214446  214464  214467      91  214452  214446 -214464  214467      92
  214452  214446 -214464  214467      93  214452  214446 -214464  214467      94
  214449  214446  214440  214470      10  214449  214446  214452  214455      10
  214449  214446  214452  214458      10  214449  214446  214452  214461      10
  214449  214446  214464  214467      95  214443  214440  214446  214449      10
  214443  214440  214446  214452      10  214443  214440  214446  214464      90
  214443  214440 -214446  214464      29  214443  214440  214470  214473      19
  214443  214440 -214470  214473       3  214443  214440 -214470  214473      20
  214443  214440  214470  214476       3  214440  214446  214452  214455      15
  214440  214446  214452  214458      15  214440  214446  214452  214461      15
  214440  214446  214464  214467      96  214440  214446 -214464  214467      97
  214440  214446 -214464  214467      93  214440  214446 -214464  214467      98
  214440  214470  214476  214479       2  214437  214434  214440  214443       3
  214437  214434  214440  214446       3  214437  214434  214440  214470       3
  214434  214440  214446  214449      10  214530  214527  214533  214536       1
  214530  214527 -214533  214536       2  214527  214533  214539  214542       3
  214512  214503  214497  214515      15  214509  214503  214497  214515      15
  214506  214503  214497  214515      15  214503  214497  214515  214518      15
  214503  214497  214515  214521      15  214503  214497  214515  214524      15
  214500  214497  214503  214506      14  214500  214497  214503  214509      14
  214500  214497  214503  214512      14  214500  214497  214515  214518      14
  214500  214497  214515  214521      14  214500  214497  214515  214524      14
  214494  214488  214482  214527      10  214494  214488  214497  214500      14
  214494  214488  214497  214503      15  214494  214488  214497  214515      15
  214491  214488  214482  214527      10  214491  214488  214497  214500      14
  214491  214488  214497  214503      15  214491  214488  214497  214515      15
  214488  214497  214503  214506      15  214488  214497  214503  214509      15
  214488  214497  214503  214512      15  214488  214497  214515  214518      15
  214488  214497  214515  214521      15  214488  214497  214515  214524      15
  214485  214482  214488  214491      10  214485  214482  214488  214494      10
  214485  214482  214488  214497      10  214485  214482  214527  214530      19
  214485  214482 -214527  214530       3  214485  214482 -214527  214530      20
  214485  214482  214527  214533       3  214482  214488  214497  214500      15
  214482  214527  214533  214536       2  214479  214476  214482  214485       3
  214479  214476  214482  214488       3  214479  214476  214482  214527       3
  214476  214482  214488  214491      10  214476  214482  214488  214494      10
  214596  214593  214599  214602       1  214596  214593 -214599  214602       2
  214593  214599  214605  214608       3  214578  214572  214581  214584      10
  214578  214572  214581  214587      10  214578  214572  214581  214590      10
  214575  214572  214581  214584      10  214575  214572  214581  214587      10
  214575  214572  214581  214590      10  214569  214563  214572  214575      10
  214569  214563  214572  214578      10  214569  214563  214572  214581      10
  214566  214563  214572  214575      10  214566  214563  214572  214578      10
  214566  214563  214572  214581      10  214563  214572  214581  214584      10
  214563  214572  214581  214587      10  214563  214572  214581  214590      10
  214560  214554  214563  214566      14  214560  214554  214563  214569      14
  214560  214554  214563  214572      15  214557  214554  214563  214566      14
  214557  214554  214563  214569      14  214557  214554  214563  214572      15
  214554  214563  214572  214575      10  214554  214563  214572  214578      10
  214551  214545  214539  214593      10  214551  214545  214554  214557      14
  214551  214545  214554  214560      14  214551  214545  214554  214563      15
  214548  214545  214539  214593      10  214548  214545  214554  214557      14
  214548  214545  214554  214560      14  214548  214545  214554  214563      15
  214545  214554  214563  214566      15  214545  214554  214563  214569      15
  214542  214539  214545  214548      10  214542  214539  214545  214551      10
  214542  214539  214545  214554      10  214542  214539  214593  214596      19
  214542  214539 -214593  214596       3  214542  214539 -214593  214596      20
  214542  214539  214593  214599       3  214539  214545  214554  214557      15
  214539  214545  214554  214560      15  214539  214593  214599  214602       2
  214536  214533  214539  214542       3  214536  214533  214539  214545       3
  214536  214533  214539  214593       3  214533  214539  214545  214548      10
  214533  214539  214545  214551      10  214650  214656  214659  214662       3
  214650  214656  214659  214665       3  214650  214656  214686  214689       3
  214635  214629  214638  214641      14  214635  214629  214638  214644      14
  214635  214629  214638  214647      14  214632  214629  214638  214641      14
  214632  214629  214638  214644      14  214632  214629  214638  214647      14
  214626  214617  214611  214629      15  214623  214617  214611  214629      15
  214620  214617  214611  214629      15  214617  214611  214629  214632      15
  214617  214611  214629  214635      15  214614  214611  214605  214650      10
  214614  214611  214617  214620      14  214614  214611  214617  214623      14
  214614  214611  214617  214626      14  214614  214611  214629  214632      14
  214614  214611  214629  214635      14  214614  214611  214629  214638      15
  214611  214629  214638  214641      15  214611  214629  214638  214644      15
  214611  214629  214638  214647      15  214608  214605  214611  214614      10
  214608  214605  214611  214617      10  214608  214605  214611  214629      10
  214608  214605  214650  214653      19  214608  214605 -214650  214653       3
  214608  214605 -214650  214653      20  214608  214605  214650  214656       3
  214605  214611  214617  214620      15  214605  214611  214617  214623      15
  214605  214611  214617  214626      15  214605  214611  214629  214632      15
  214605  214611  214629  214635      15  214602  214599  214605  214608       3
  214602  214599  214605  214611       3  214602  214599  214605  214650       3
  214599  214605  214611  214614      10  214695  214692  214698  214701       1
  214695  214692 -214698  214701       2  214692  214698  214704  214707       3
  214689  214686  214692  214695      19  214689  214686 -214692  214695       3
  214689  214686 -214692  214695      20  214689  214686  214692  214698       3
  214686  214692  214698  214701       2  214683  214677  214686  214689      10
  214683  214677  214686  214692      10  214680  214677  214686  214689      10
  214680  214677  214686  214692      10  214674  214668  214677  214680      14
  214674  214668  214677  214683      14  214674  214668  214677  214686      15
  214671  214668  214677  214680      14  214671  214668  214677  214683      14
  214671  214668  214677  214686      15  214668  214677  214686  214689      10
  214665  214659  214656  214686       3  214665  214659  214668  214671      10
  214665  214659  214668  214674      10  214665  214659  214668  214677      10
  214662  214659  214656  214686       3  214662  214659  214668  214671      10
  214662  214659  214668  214674      10  214662  214659  214668  214677      10
  214659  214656  214686  214689       3  214659  214668  214677  214680      15
  214659  214668  214677  214683      15  214656  214659  214668  214671      10
  214656  214659  214668  214674      10  214656  214686  214677  214680      10
  214656  214686  214677  214683      10  214725  214722  214728  214731       1
  214725  214722 -214728  214731       2  214722  214728  214734  214737       3
  214719  214710  214704  214722      10  214716  214710  214704  214722      10
  214713  214710  214704  214722      10  214707  214704  214710  214713      10
  214707  214704  214710  214716      10  214707  214704  214710  214719      10
  214707  214704  214722  214725      19  214707  214704 -214722  214725       3
  214707  214704 -214722  214725      20  214707  214704  214722  214728       3
  214704  214722  214728  214731       2  214701  214698  214704  214707       3
  214701  214698  214704  214710       3  214701  214698  214704  214722       3
  214698  214704  214710  214713      10  214698  214704  214710  214716      10
  214698  214704  214710  214719      10  214776  214773  214779  214782       1
  214776  214773 -214779  214782       2  214773  214779  214785  214788       3
  214755  214749  214758  214761      63  214752  214749  214758  214761      63
  214749  214758  214761  214764      63  214749  214758  214761  214767      63
  214749  214758  214761  214770      63  214746  214740  214734  214773      10
  214746  214740  214749  214752      10  214746  214740  214749  214755      10
  214746  214740  214749  214758      10  214743  214740  214734  214773      10
  214743  214740  214749  214752      10  214743  214740  214749  214755      10
  214743  214740  214749  214758      10  214737  214734  214740  214743      10
  214737  214734  214740  214746      10  214737  214734  214740  214749      10
  214737  214734  214773  214776      19  214737  214734 -214773  214776       3
  214737  214734 -214773  214776      20  214737  214734  214773  214779       3
  214734  214740  214749  214752      10  214734  214740  214749  214755      10
  214734  214773  214779  214782       2  214731  214728  214734  214737       3
  214731  214728  214734  214740       3  214731  214728  214734  214773       3
  214728  214734  214740  214743      10  214728  214734  214740  214746      10
  214818  214815  214821  214824       1  214818  214815 -214821  214824       2
  214815  214821  214827  214830       3  214806  214797  214791  214809      90
  214806  214797 -214791  214809      29  214803  214797  214791  214809      90
  214803  214797 -214791  214809      29  214800  214797  214791  214809      90
  214800  214797 -214791  214809      29  214797  214791  214809  214812      91
  214797  214791 -214809  214812      92  214797  214791 -214809  214812      93
  214797  214791 -214809  214812      94  214794  214791  214785  214815      10
  214794  214791  214797  214800      10  214794  214791  214797  214803      10
  214794  214791  214797  214806      10  214794  214791  214809  214812      95
  214788  214785  214791  214794      10  214788  214785  214791  214797      10
  214788  214785  214791  214809      90  214788  214785 -214791  214809      29
  214788  214785  214815  214818      19  214788  214785 -214815  214818       3
  214788  214785 -214815  214818      20  214788  214785  214815  214821       3
  214785  214791  214797  214800      15  214785  214791  214797  214803      15
  214785  214791  214797  214806      15  214785  214791  214809  214812      96
  214785  214791 -214809  214812      97  214785  214791 -214809  214812      93
  214785  214791 -214809  214812      98  214785  214815  214821  214824       2
  214782  214779  214785  214788       3  214782  214779  214785  214791       3
  214782  214779  214785  214815       3  214779  214785  214791  214794      10
  214875  214872  214878  214881       1  214875  214872 -214878  214881       2
  214872  214878  214884  214887       3  214857  214851  214860  214863      14
  214857  214851  214860  214866      14  214857  214851  214860  214869      14
  214854  214851  214860  214863      14  214854  214851  214860  214866      14
  214854  214851  214860  214869      14  214848  214839  214833  214851      15
  214845  214839  214833  214851      15  214842  214839  214833  214851      15
  214839  214833  214851  214854      15  214839  214833  214851  214857      15
  214836  214833  214827  214872      10  214836  214833  214839  214842      14
  214836  214833  214839  214845      14  214836  214833  214839  214848      14
  214836  214833  214851  214854      14  214836  214833  214851  214857      14
  214836  214833  214851  214860      15  214833  214851  214860  214863      15
  214833  214851  214860  214866      15  214833  214851  214860  214869      15
  214830  214827  214833  214836      10  214830  214827  214833  214839      10
  214830  214827  214833  214851      10  214830  214827  214872  214875      19
  214830  214827 -214872  214875       3  214830  214827 -214872  214875      20
  214830  214827  214872  214878       3  214827  214833  214839  214842      15
  214827  214833  214839  214845      15  214827  214833  214839  214848      15
  214827  214833  214851  214854      15  214827  214833  214851  214857      15
  214827  214872  214878  214881       2  214824  214821  214827  214830       3
  214824  214821  214827  214833       3  214824  214821  214827  214872       3
  214821  214827  214833  214836      10  214905  214902  214908  214911       1
  214905  214902 -214908  214911       2  214902  214908  214914  214917       3
  214899  214890  214884  214902      10  214896  214890  214884  214902      10
  214893  214890  214884  214902      10  214887  214884  214890  214893      10
  214887  214884  214890  214896      10  214887  214884  214890  214899      10
  214887  214884  214902  214905      19  214887  214884 -214902  214905       3
  214887  214884 -214902  214905      20  214887  214884  214902  214908       3
  214884  214902  214908  214911       2  214881  214878  214884  214887       3
  214881  214878  214884  214890       3  214881  214878  214884  214902       3
  214878  214884  214890  214893      10  214878  214884  214890  214896      10
  214878  214884  214890  214899      10  214971  214968  214974  214977       1
  214971  214968 -214974  214977       2  214968  214974  214980  214983       3
  214953  214947  214956  214959      10  214953  214947  214956  214962      10
  214953  214947  214956  214965      10  214950  214947  214956  214959      10
  214950  214947  214956  214962      10  214950  214947  214956  214965      10
  214944  214938  214947  214950      10  214944  214938  214947  214953      10
  214944  214938  214947  214956      10  214941  214938  214947  214950      10
  214941  214938  214947  214953      10  214941  214938  214947  214956      10
  214938  214947  214956  214959      10  214938  214947  214956  214962      10
  214938  214947  214956  214965      10  214935  214929  214938  214941      14
  214935  214929  214938  214944      14  214935  214929  214938  214947      15
  214932  214929  214938  214941      14  214932  214929  214938  214944      14
  214932  214929  214938  214947      15  214929  214938  214947  214950      10
  214929  214938  214947  214953      10  214926  214920  214914  214968      10
  214926  214920  214929  214932      14  214926  214920  214929  214935      14
  214926  214920  214929  214938      15  214923  214920  214914  214968      10
  214923  214920  214929  214932      14  214923  214920  214929  214935      14
  214923  214920  214929  214938      15  214920  214929  214938  214941      15
  214920  214929  214938  214944      15  214917  214914  214920  214923      10
  214917  214914  214920  214926      10  214917  214914  214920  214929      10
  214917  214914  214968  214971      19  214917  214914 -214968  214971       3
  214917  214914 -214968  214971      20  214917  214914  214968  214974       3
  214914  214920  214929  214932      15  214914  214920  214929  214935      15
  214914  214968  214974  214977       2  214911  214908  214914  214917       3
  214911  214908  214914  214920       3  214911  214908  214914  214968       3
  214908  214914  214920  214923      10  214908  214914  214920  214926      10
  215013  215010  215016  215019       1  215013  215010 -215016  215019       2
  215010  215016  215022  215025       3  214998  214995  215001  215004       1
  214998  214995 -215001  215004       2  214998  214995  215001  215007       1
  214998  214995 -215001  215007       2  214992  214986  214980  215010      10
  214992  214986  214995  214998      19  214992  214986 -214995  214998       3
  214992  214986 -214995  214998      20  214992  214986  214995  215001       3
  214989  214986  214980  215010      10  214989  214986  214995  214998      19
  214989  214986 -214995  214998       3  214989  214986 -214995  214998      20
  214989  214986  214995  215001       3  214986  214995  215001  215004       2
  214986  214995  215001  215007       2  214983  214980  214986  214989      10
  214983  214980  214986  214992      10  214983  214980  214986  214995      10
  214983  214980  215010  215013      19  214983  214980 -215010  215013       3
  214983  214980 -215010  215013      20  214983  214980  215010  215016       3
  214980  215010  215016  215019       2  214977  214974  214980  214983       3
  214977  214974  214980  214986       3  214977  214974  214980  215010       3
  214974  214980  214986  214989      10  214974  214980  214986  214992      10
  215043  215040  215046  215049       1  215043  215040 -215046  215049       2
  215040  215046  215052  215055       3  215040  215046  215052  215058       3
  215037  215028  215022  215040      10  215034  215028  215022  215040      10
  215031  215028  215022  215040      10  215025  215022  215028  215031      10
  215025  215022  215028  215034      10  215025  215022  215028  215037      10
  215025  215022  215040  215043      19  215025  215022 -215040  215043       3
  215025  215022 -215040  215043      20  215025  215022  215040  215046       3
  215022  215040  215046  215049       2  215019  215016  215022  215025       3
  215019  215016  215022  215028       3  215019  215016  215022  215040       3
  215016  215022  215028  215031      10  215016  215022  215028  215034      10
  215016  215022  215028  215037      10  215064  215061  215067  215070       1
  215064  215061 -215067  215070       2  215061  215067  215073  215076       3
  215058  215052  215061  215064      19  215058  215052 -215061  215064       3
  215058  215052 -215061  215064      20  215058  215052  215061  215067       3
  215055  215052  215061  215064      19  215055  215052 -215061  215064       3
  215055  215052 -215061  215064      20  215055  215052  215061  215067       3
  215052  215061  215067  215070       2  215049  215046  215052  215055       3
  215049  215046  215052  215058       3  215049  215046  215052  215061       3
  215112  215109  215115  215118       1  215112  215109 -215115  215118       2
  215109  215115  215121  215124       3  215094  215085  215079  215097      15
  215091  215085  215079  215097      15  215088  215085  215079  215097      15
  215085  215079  215097  215100      15  215085  215079  215097  215103      15
  215085  215079  215097  215106      15  215082  215079  215073  215109      10
  215082  215079  215085  215088      14  215082  215079  215085  215091      14
  215082  215079  215085  215094      14  215082  215079  215097  215100      14
  215082  215079  215097  215103      14  215082  215079  215097  215106      14
  215076  215073  215079  215082      10  215076  215073  215079  215085      10
  215076  215073  215079  215097      10  215076  215073  215109  215112      19
  215076  215073 -215109  215112       3  215076  215073 -215109  215112      20
  215076  215073  215109  215115       3  215073  215079  215085  215088      15
  215073  215079  215085  215091      15  215073  215079  215085  215094      15
  215073  215079  215097  215100      15  215073  215079  215097  215103      15
  215073  215079  215097  215106      15  215073  215109  215115  215118       2
  215070  215067  215073  215076       3  215070  215067  215073  215079       3
  215070  215067  215073  215109       3  215067  215073  215079  215082      10
  215157  215154  215160  215163       1  215157  215154 -215160  215163       2
  215154  215160  215166  215169       3  215154  215160  215166  215172       3
  215142  215136  215145  215148       3  215142  215136  215145  215151       3
  215139  215136  215145  215148       3  215139  215136  215145  215151       3
  215133  215127  215121  215154      10  215133  215127  215136  215139      14
  215133  215127  215136  215142      14  215133  215127  215136  215145      10
  215130  215127  215121  215154      10  215130  215127  215136  215139      14
  215130  215127  215136  215142      14  215130  215127  215136  215145      10
  215124  215121  215127  215130      10  215124  215121  215127  215133      10
  215124  215121  215127  215136      10  215124  215121  215154  215157      19
  215124  215121 -215154  215157       3  215124  215121 -215154  215157      20
  215124  215121  215154  215160       3  215121  215127  215136  215139      15
  215121  215127  215136  215142      15  215121  215154  215160  215163       2
  215118  215115  215121  215124       3  215118  215115  215121  215127       3
  215118  215115  215121  215154       3  215115  215121  215127  215130      10
  215115  215121  215127  215133      10  215178  215175  215181  215184       1
  215178  215175 -215181  215184       2  215175  215181  215187  215190       3
  215172  215166  215175  215178      19  215172  215166 -215175  215178       3
  215172  215166 -215175  215178      20  215172  215166  215175  215181       3
  215169  215166  215175  215178      19  215169  215166 -215175  215178       3
  215169  215166 -215175  215178      20  215169  215166  215175  215181       3
  215166  215175  215181  215184       2  215163  215160  215166  215169       3
  215163  215160  215166  215172       3  215163  215160  215166  215175       3
  215211  215208  215214  215217       1  215211  215208 -215214  215217       2
  215208  215214  215220  215223       3  215199  215193  215187  215208      10
  215199  215193  215202  215205      95  215196  215193  215187  215208      10
  215196  215193  215202  215205      95  215190  215187  215193  215196      10
  215190  215187  215193  215199      10  215190  215187  215193  215202      90
  215190  215187 -215193  215202      29  215190  215187  215208  215211      19
  215190  215187 -215208  215211       3  215190  215187 -215208  215211      20
  215190  215187  215208  215214       3  215187  215193  215202  215205     127
  215187  215193 -215202  215205     128  215187  215193 -215202  215205     129
  215187  215193 -215202  215205     130  215187  215208  215214  215217       2
  215184  215181  215187  215190       3  215184  215181  215187  215193       3
  215184  215181  215187  215208       3  215181  215187  215193  215196      10
  215181  215187  215193  215199      10  215268  215265  215271  215274       1
  215268  215265 -215271  215274       2  215265  215271  215277  215280       3
  215250  215241  215235  215253      15  215247  215241  215235  215253      15
  215244  215241  215235  215253      15  215241  215235  215253  215256      15
  215241  215235  215253  215259      15  215241  215235  215253  215262      15
  215238  215235  215241  215244      14  215238  215235  215241  215247      14
  215238  215235  215241  215250      14  215238  215235  215253  215256      14
  215238  215235  215253  215259      14  215238  215235  215253  215262      14
  215232  215226  215220  215265      10  215232  215226  215235  215238      14
  215232  215226  215235  215241      15  215232  215226  215235  215253      15
  215229  215226  215220  215265      10  215229  215226  215235  215238      14
  215229  215226  215235  215241      15  215229  215226  215235  215253      15
  215226  215235  215241  215244      15  215226  215235  215241  215247      15
  215226  215235  215241  215250      15  215226  215235  215253  215256      15
  215226  215235  215253  215259      15  215226  215235  215253  215262      15
  215223  215220  215226  215229      10  215223  215220  215226  215232      10
  215223  215220  215226  215235      10  215223  215220  215265  215268      19
  215223  215220 -215265  215268       3  215223  215220 -215265  215268      20
  215223  215220  215265  215271       3  215220  215226  215235  215238      15
  215220  215265  215271  215274       2  215217  215214  215220  215223       3
  215217  215214  215220  215226       3  215217  215214  215220  215265       3
  215214  215220  215226  215229      10  215214  215220  215226  215232      10
  215325  215322  215328  215331       1  215325  215322 -215328  215331       2
  215322  215328  215334  215337       3  215307  215301  215310  215313      14
  215307  215301  215310  215316      14  215307  215301  215310  215319      14
  215304  215301  215310  215313      14  215304  215301  215310  215316      14
  215304  215301  215310  215319      14  215298  215289  215283  215301      15
  215295  215289  215283  215301      15  215292  215289  215283  215301      15
  215289  215283  215301  215304      15  215289  215283  215301  215307      15
  215286  215283  215277  215322      10  215286  215283  215289  215292      14
  215286  215283  215289  215295      14  215286  215283  215289  215298      14
  215286  215283  215301  215304      14  215286  215283  215301  215307      14
  215286  215283  215301  215310      15  215283  215301  215310  215313      15
  215283  215301  215310  215316      15  215283  215301  215310  215319      15
  215280  215277  215283  215286      10  215280  215277  215283  215289      10
  215280  215277  215283  215301      10  215280  215277  215322  215325      19
  215280  215277 -215322  215325       3  215280  215277 -215322  215325      20
  215280  215277  215322  215328       3  215277  215283  215289  215292      15
  215277  215283  215289  215295      15  215277  215283  215289  215298      15
  215277  215283  215301  215304      15  215277  215283  215301  215307      15
  215277  215322  215328  215331       2  215274  215271  215277  215280       3
  215274  215271  215277  215283       3  215274  215271  215277  215322       3
  215271  215277  215283  215286      10  215373  215370  215376  215379       1
  215373  215370 -215376  215379       2  215370  215376  215382  215385       3
  215355  215346  215340  215358      15  215352  215346  215340  215358      15
  215349  215346  215340  215358      15  215346  215340  215358  215361      15
  215346  215340  215358  215364      15  215346  215340  215358  215367      15
  215343  215340  215334  215370      10  215343  215340  215346  215349      14
  215343  215340  215346  215352      14  215343  215340  215346  215355      14
  215343  215340  215358  215361      14  215343  215340  215358  215364      14
  215343  215340  215358  215367      14  215337  215334  215340  215343      10
  215337  215334  215340  215346      10  215337  215334  215340  215358      10
  215337  215334  215370  215373      19  215337  215334 -215370  215373       3
  215337  215334 -215370  215373      20  215337  215334  215370  215376       3
  215334  215340  215346  215349      15  215334  215340  215346  215352      15
  215334  215340  215346  215355      15  215334  215340  215358  215361      15
  215334  215340  215358  215364      15  215334  215340  215358  215367      15
  215334  215370  215376  215379       2  215331  215328  215334  215337       3
  215331  215328  215334  215340       3  215331  215328  215334  215370       3
  215328  215334  215340  215343      10  215418  215415  215421  215424       1
  215418  215415 -215421  215424       2  215415  215421  215427  215430       3
  215403  215397  215406  215409       3  215403  215397  215406  215412       3
  215400  215397  215406  215409       3  215400  215397  215406  215412       3
  215394  215388  215382  215415      10  215394  215388  215397  215400      14
  215394  215388  215397  215403      14  215394  215388  215397  215406      10
  215391  215388  215382  215415      10  215391  215388  215397  215400      14
  215391  215388  215397  215403      14  215391  215388  215397  215406      10
  215385  215382  215388  215391      10  215385  215382  215388  215394      10
  215385  215382  215388  215397      10  215385  215382  215415  215418      19
  215385  215382 -215415  215418       3  215385  215382 -215415  215418      20
  215385  215382  215415  215421       3  215382  215388  215397  215400      15
  215382  215388  215397  215403      15  215382  215415  215421  215424       2
  215379  215376  215382  215385       3  215379  215376  215382  215388       3
  215379  215376  215382  215415       3  215376  215382  215388  215391      10
  215376  215382  215388  215394      10  215484  215481  215487  215490       1
  215484  215481 -215487  215490       2  215481  215487  215493  215496       3
  215466  215460  215469  215472      10  215466  215460  215469  215475      10
  215466  215460  215469  215478      10  215463  215460  215469  215472      10
  215463  215460  215469  215475      10  215463  215460  215469  215478      10
  215457  215451  215460  215463      10  215457  215451  215460  215466      10
  215457  215451  215460  215469      10  215454  215451  215460  215463      10
  215454  215451  215460  215466      10  215454  215451  215460  215469      10
  215451  215460  215469  215472      10  215451  215460  215469  215475      10
  215451  215460  215469  215478      10  215448  215442  215451  215454      14
  215448  215442  215451  215457      14  215448  215442  215451  215460      15
  215445  215442  215451  215454      14  215445  215442  215451  215457      14
  215445  215442  215451  215460      15  215442  215451  215460  215463      10
  215442  215451  215460  215466      10  215439  215433  215427  215481      10
  215439  215433  215442  215445      14  215439  215433  215442  215448      14
  215439  215433  215442  215451      15  215436  215433  215427  215481      10
  215436  215433  215442  215445      14  215436  215433  215442  215448      14
  215436  215433  215442  215451      15  215433  215442  215451  215454      15
  215433  215442  215451  215457      15  215430  215427  215433  215436      10
  215430  215427  215433  215439      10  215430  215427  215433  215442      10
  215430  215427  215481  215484      19  215430  215427 -215481  215484       3
  215430  215427 -215481  215484      20  215430  215427  215481  215487       3
  215427  215433  215442  215445      15  215427  215433  215442  215448      15
  215427  215481  215487  215490       2  215424  215421  215427  215430       3
  215424  215421  215427  215433       3  215424  215421  215427  215481       3
  215421  215427  215433  215436      10  215421  215427  215433  215439      10
  215541  215538  215544  215547       1  215541  215538 -215544  215547       2
  215538  215544  215550  215553       3  215523  215517  215526  215529      14
  215523  215517  215526  215532      14  215523  215517  215526  215535      14
  215520  215517  215526  215529      14  215520  215517  215526  215532      14
  215520  215517  215526  215535      14  215514  215505  215499  215517      15
  215511  215505  215499  215517      15  215508  215505  215499  215517      15
  215505  215499  215517  215520      15  215505  215499  215517  215523      15
  215502  215499  215493  215538      10  215502  215499  215505  215508      14
  215502  215499  215505  215511      14  215502  215499  215505  215514      14
  215502  215499  215517  215520      14  215502  215499  215517  215523      14
  215502  215499  215517  215526      15  215499  215517  215526  215529      15
  215499  215517  215526  215532      15  215499  215517  215526  215535      15
  215496  215493  215499  215502      10  215496  215493  215499  215505      10
  215496  215493  215499  215517      10  215496  215493  215538  215541      19
  215496  215493 -215538  215541       3  215496  215493 -215538  215541      20
  215496  215493  215538  215544       3  215493  215499  215505  215508      15
  215493  215499  215505  215511      15  215493  215499  215505  215514      15
  215493  215499  215517  215520      15  215493  215499  215517  215523      15
  215493  215538  215544  215547       2  215490  215487  215493  215496       3
  215490  215487  215493  215499       3  215490  215487  215493  215538       3
  215487  215493  215499  215502      10  215592  215589  215595  215598       1
  215592  215589 -215595  215598       2  215589  215595  215601  215604       3
  215571  215565  215574  215577      63  215568  215565  215574  215577      63
  215565  215574  215577  215580      63  215565  215574  215577  215583      63
  215565  215574  215577  215586      63  215562  215556  215550  215589      10
  215562  215556  215565  215568      10  215562  215556  215565  215571      10
  215562  215556  215565  215574      10  215559  215556  215550  215589      10
  215559  215556  215565  215568      10  215559  215556  215565  215571      10
  215559  215556  215565  215574      10  215553  215550  215556  215559      10
  215553  215550  215556  215562      10  215553  215550  215556  215565      10
  215553  215550  215589  215592      19  215553  215550 -215589  215592       3
  215553  215550 -215589  215592      20  215553  215550  215589  215595       3
  215550  215556  215565  215568      10  215550  215556  215565  215571      10
  215550  215589  215595  215598       2  215547  215544  215550  215553       3
  215547  215544  215550  215556       3  215547  215544  215550  215589       3
  215544  215550  215556  215559      10  215544  215550  215556  215562      10
  215643  215640  215646  215649       1  215643  215640 -215646  215649       2
  215640  215646  215652  215655       3  215628  215625  215631  215634       1
  215628  215625 -215631  215634       2  215628  215625  215631  215637       1
  215628  215625 -215631  215637       2  215622  215616  215625  215628      19
  215622  215616 -215625  215628       3  215622  215616 -215625  215628      20
  215622  215616  215625  215631       3  215619  215616  215625  215628      19
  215619  215616 -215625  215628       3  215619  215616 -215625  215628      20
  215619  215616  215625  215631       3  215616  215625  215631  215634       2
  215616  215625  215631  215637       2  215613  215607  215601  215640      10
  215613  215607  215616  215619      14  215613  215607  215616  215622      14
  215613  215607  215616  215625      10  215610  215607  215601  215640      10
  215610  215607  215616  215619      14  215610  215607  215616  215622      14
  215610  215607  215616  215625      10  215604  215601  215607  215610      10
  215604  215601  215607  215613      10  215604  215601  215607  215616      10
  215604  215601  215640  215643      19  215604  215601 -215640  215643       3
  215604  215601 -215640  215643      20  215604  215601  215640  215646       3
  215601  215607  215616  215619      15  215601  215607  215616  215622      15
  215601  215640  215646  215649       2  215598  215595  215601  215604       3
  215598  215595  215601  215607       3  215598  215595  215601  215640       3
  215595  215601  215607  215610      10  215595  215601  215607  215613      10
  215676  215673  215679  215682       1  215676  215673 -215679  215682       2
  215673  215679  215685  215688       3  215664  215658  215652  215673      10
  215664  215658  215667  215670      95  215661  215658  215652  215673      10
  215661  215658  215667  215670      95  215655  215652  215658  215661      10
  215655  215652  215658  215664      10  215655  215652  215658  215667      90
  215655  215652 -215658  215667      29  215655  215652  215673  215676      19
  215655  215652 -215673  215676       3  215655  215652 -215673  215676      20
  215655  215652  215673  215679       3  215652  215658  215667  215670     127
  215652  215658 -215667  215670     128  215652  215658 -215667  215670     129
  215652  215658 -215667  215670     130  215652  215673  215679  215682       2
  215649  215646  215652  215655       3  215649  215646  215652  215658       3
  215649  215646  215652  215673       3  215646  215652  215658  215661      10
  215646  215652  215658  215664      10  215709  215706  215712  215715       1
  215709  215706 -215712  215715       2  215706  215712  215718  215721       3
  215697  215691  215685  215706      10  215697  215691  215700  215703      95
  215694  215691  215685  215706      10  215694  215691  215700  215703      95
  215688  215685  215691  215694      10  215688  215685  215691  215697      10
  215688  215685  215691  215700      90  215688  215685 -215691  215700      29
  215688  215685  215706  215709      19  215688  215685 -215706  215709       3
  215688  215685 -215706  215709      20  215688  215685  215706  215712       3
  215685  215691  215700  215703     127  215685  215691 -215700  215703     128
  215685  215691 -215700  215703     129  215685  215691 -215700  215703     130
  215685  215706  215712  215715       2  215682  215679  215685  215688       3
  215682  215679  215685  215691       3  215682  215679  215685  215706       3
  215679  215685  215691  215694      10  215679  215685  215691  215697      10
  215742  215739  215745  215748       1  215742  215739 -215745  215748       2
  215739  215745  215751  215754       3  215730  215724  215718  215739      10
  215730  215724  215733  215736      95  215727  215724  215718  215739      10
  215727  215724  215733  215736      95  215721  215718  215724  215727      10
  215721  215718  215724  215730      10  215721  215718  215724  215733      90
  215721  215718 -215724  215733      29  215721  215718  215739  215742      19
  215721  215718 -215739  215742       3  215721  215718 -215739  215742      20
  215721  215718  215739  215745       3  215718  215724  215733  215736     127
  215718  215724 -215733  215736     128  215718  215724 -215733  215736     129
  215718  215724 -215733  215736     130  215718  215739  215745  215748       2
  215715  215712  215718  215721       3  215715  215712  215718  215724       3
  215715  215712  215718  215739       3  215712  215718  215724  215727      10
  215712  215718  215724  215730      10  215787  215784  215790  215793       1
  215787  215784 -215790  215793       2  215784  215790  215796  215799       3
  215772  215766  215775  215778       3  215772  215766  215775  215781       3
  215769  215766  215775  215778       3  215769  215766  215775  215781       3
  215763  215757  215751  215784      10  215763  215757  215766  215769      14
  215763  215757  215766  215772      14  215763  215757  215766  215775      10
  215760  215757  215751  215784      10  215760  215757  215766  215769      14
  215760  215757  215766  215772      14  215760  215757  215766  215775      10
  215754  215751  215757  215760      10  215754  215751  215757  215763      10
  215754  215751  215757  215766      10  215754  215751  215784  215787      19
  215754  215751 -215784  215787       3  215754  215751 -215784  215787      20
  215754  215751  215784  215790       3  215751  215757  215766  215769      15
  215751  215757  215766  215772      15  215751  215784  215790  215793       2
  215748  215745  215751  215754       3  215748  215745  215751  215757       3
  215748  215745  215751  215784       3  215745  215751  215757  215760      10
  215745  215751  215757  215763      10  215835  215832  215838  215841       1
  215835  215832 -215838  215841       2  215832  215838  215844  215847       3
  215832  215838  215844  215850       3  215817  215808  215802  215820      15
  215814  215808  215802  215820      15  215811  215808  215802  215820      15
  215808  215802  215820  215823      15  215808  215802  215820  215826      15
  215808  215802  215820  215829      15  215805  215802  215796  215832      10
  215805  215802  215808  215811      14  215805  215802  215808  215814      14
  215805  215802  215808  215817      14  215805  215802  215820  215823      14
  215805  215802  215820  215826      14  215805  215802  215820  215829      14
  215799  215796  215802  215805      10  215799  215796  215802  215808      10
  215799  215796  215802  215820      10  215799  215796  215832  215835      19
  215799  215796 -215832  215835       3  215799  215796 -215832  215835      20
  215799  215796  215832  215838       3  215796  215802  215808  215811      15
  215796  215802  215808  215814      15  215796  215802  215808  215817      15
  215796  215802  215820  215823      15  215796  215802  215820  215826      15
  215796  215802  215820  215829      15  215796  215832  215838  215841       2
  215793  215790  215796  215799       3  215793  215790  215796  215802       3
  215793  215790  215796  215832       3  215790  215796  215802  215805      10
  215856  215853  215859  215862       1  215856  215853 -215859  215862       2
  215853  215859  215865  215868       3  215850  215844  215853  215856      19
  215850  215844 -215853  215856       3  215850  215844 -215853  215856      20
  215850  215844  215853  215859       3  215847  215844  215853  215856      19
  215847  215844 -215853  215856       3  215847  215844 -215853  215856      20
  215847  215844  215853  215859       3  215844  215853  215859  215862       2
  215841  215838  215844  215847       3  215841  215838  215844  215850       3
  215841  215838  215844  215853       3  215919  215916  215922  215925       1
  215919  215916 -215922  215925       2  215916  215922  215928  215931       3
  215907  215904  215910  215913      41  215901  215898  215895  215904       7
  215901  215898 -215895  215904     151  215901  215898 -215895  215904      29
  215901  215898 -215895  215904     152  215898  215895  215904  215907      41
  215895  215904  215910  215913      41  215892  215889  215895  215898      41
  215892  215889  215895  215904      41  215889  215895  215898  215901       7
  215889  215895 -215898  215901     151  215889  215895 -215898  215901      29
  215889  215895 -215898  215901     152  215889  215895  215904  215907      41
  215886  215883  215880  215910      41  215886  215883  215889  215892      41
  215886  215883  215889  215895      41  215883  215880  215910  215913      41
  215880  215883  215889  215892      41  215880  215910  215904  215907      41
  215877  215871  215865  215916      10  215877  215871  215880  215883       3
  215877  215871  215880  215910       3  215874  215871  215865  215916      10
  215874  215871  215880  215883       3  215874  215871  215880  215910       3
  215871  215880  215883  215886      41  215871  215880  215910  215913      41
  215868  215865  215871  215874      10  215868  215865  215871  215877      10
  215868  215865  215871  215880      10  215868  215865  215916  215919      19
  215868  215865 -215916  215919       3  215868  215865 -215916  215919      20
  215868  215865  215916  215922       3  215865  215916  215922  215925       2
  215862  215859  215865  215868       3  215862  215859  215865  215871       3
  215862  215859  215865  215916       3  215859  215865  215871  215874      10
  215859  215865  215871  215877      10  215955  215952  215958  215961       1
  215955  215952 -215958  215961       2  215952  215958  215964  215967       3
  215940  215934  215928  215952      10  215940  215934  215943  215946       3
  215940  215934  215943  215949       3  215937  215934  215928  215952      10
  215937  215934  215943  215946       3  215937  215934  215943  215949       3
  215931  215928  215934  215937      10  215931  215928  215934  215940      10
  215931  215928  215934  215943      10  215931  215928  215952  215955      19
  215931  215928 -215952  215955       3  215931  215928 -215952  215955      20
  215931  215928  215952  215958       3  215928  215952  215958  215961       2
  215925  215922  215928  215931       3  215925  215922  215928  215934       3
  215925  215922  215928  215952       3  215922  215928  215934  215937      10
  215922  215928  215934  215940      10  215985  215982  215988  215991       1
  215985  215982 -215988  215991       2  215982  215988  215994  215997       3
  215979  215970  215964  215982      10  215976  215970  215964  215982      10
  215973  215970  215964  215982      10  215967  215964  215970  215973      10
  215967  215964  215970  215976      10  215967  215964  215970  215979      10
  215967  215964  215982  215985      19  215967  215964 -215982  215985       3
  215967  215964 -215982  215985      20  215967  215964  215982  215988       3
  215964  215982  215988  215991       2  215961  215958  215964  215967       3
  215961  215958  215964  215970       3  215961  215958  215964  215982       3
  215958  215964  215970  215973      10  215958  215964  215970  215976      10
  215958  215964  215970  215979      10  216036  216033  216039  216042       1
  216036  216033 -216039  216042       2  216033  216039  216045  216048       3
  216015  216009  216018  216021      63  216012  216009  216018  216021      63
  216009  216018  216021  216024      63  216009  216018  216021  216027      63
  216009  216018  216021  216030      63  216006  216000  215994  216033      10
  216006  216000  216009  216012      10  216006  216000  216009  216015      10
  216006  216000  216009  216018      10  216003  216000  215994  216033      10
  216003  216000  216009  216012      10  216003  216000  216009  216015      10
  216003  216000  216009  216018      10  215997  215994  216000  216003      10
  215997  215994  216000  216006      10  215997  215994  216000  216009      10
  215997  215994  216033  216036      19  215997  215994 -216033  216036       3
  215997  215994 -216033  216036      20  215997  215994  216033  216039       3
  215994  216000  216009  216012      10  215994  216000  216009  216015      10
  215994  216033  216039  216042       2  215991  215988  215994  215997       3
  215991  215988  215994  216000       3  215991  215988  215994  216033       3
  215988  215994  216000  216003      10  215988  215994  216000  216006      10
  216066  216063  216069  216072       1  216066  216063 -216069  216072       2
  216063  216069  216075  216078       3  216063  216069  216075  216081       3
  216060  216051  216045  216063      10  216057  216051  216045  216063      10
  216054  216051  216045  216063      10  216048  216045  216051  216054      10
  216048  216045  216051  216057      10  216048  216045  216051  216060      10
  216048  216045  216063  216066      19  216048  216045 -216063  216066       3
  216048  216045 -216063  216066      20  216048  216045  216063  216069       3
  216045  216063  216069  216072       2  216042  216039  216045  216048       3
  216042  216039  216045  216051       3  216042  216039  216045  216063       3
  216039  216045  216051  216054      10  216039  216045  216051  216057      10
  216039  216045  216051  216060      10  216087  216084  216090  216093       1
  216087  216084 -216090  216093       2  216084  216090  216096  216099       3
  216081  216075  216084  216087      19  216081  216075 -216084  216087       3
  216081  216075 -216084  216087      20  216081  216075  216084  216090       3
  216078  216075  216084  216087      19  216078  216075 -216084  216087       3
  216078  216075 -216084  216087      20  216078  216075  216084  216090       3
  216075  216084  216090  216093       2  216072  216069  216075  216078       3
  216072  216069  216075  216081       3  216072  216069  216075  216084       3
  216123  216120  216126  216129       1  216123  216120 -216126  216129       2
  216120  216126  216132  216135       3  216108  216102  216096  216120      10
  216108  216102  216111  216114       3  216108  216102  216111  216117       3
  216105  216102  216096  216120      10  216105  216102  216111  216114       3
  216105  216102  216111  216117       3  216099  216096  216102  216105      10
  216099  216096  216102  216108      10  216099  216096  216102  216111      10
  216099  216096  216120  216123      19  216099  216096 -216120  216123       3
  216099  216096 -216120  216123      20  216099  216096  216120  216126       3
  216096  216120  216126  216129       2  216093  216090  216096  216099       3
  216093  216090  216096  216102       3  216093  216090  216096  216120       3
  216090  216096  216102  216105      10  216090  216096  216102  216108      10
  216183  216180  216186  216189       1  216183  216180 -216186  216189       2
  216180  216186  216192  216195       3  216171  216168  216174  216177      41
  216165  216162  216168  216171      41  216165  216162  216168  216174      41
  216162  216168  216174  216177      41  216159  216156  216162  216165      41
  216159  216156  216162  216168      41  216156  216162  216168  216171      41
  216153  216150  216147  216174      41  216153  216150  216156  216159      41
  216153  216150  216156  216162      41  216150  216147  216174  216177      41
  216150  216156  216162  216165      41  216147  216150  216156  216159      41
  216147  216174  216168  216171      41  216144  216138  216132  216180      10
  216144  216138  216147  216150       3  216144  216138  216147  216174       3
  216141  216138  216132  216180      10  216141  216138  216147  216150       3
  216141  216138  216147  216174       3  216138  216147  216150  216153      41
  216138  216147  216174  216177      41  216135  216132  216138  216141      10
  216135  216132  216138  216144      10  216135  216132  216138  216147      10
  216135  216132  216180  216183      19  216135  216132 -216180  216183       3
  216135  216132 -216180  216183      20  216135  216132  216180  216186       3
  216132  216180  216186  216189       2  216129  216126  216132  216135       3
  216129  216126  216132  216138       3  216129  216126  216132  216180       3
  216126  216132  216138  216141      10  216126  216132  216138  216144      10
  216231  216228  216234  216237       1  216231  216228 -216234  216237       2
  216228  216234  216240  216243       3  216213  216204  216198  216216      15
  216210  216204  216198  216216      15  216207  216204  216198  216216      15
  216204  216198  216216  216219      15  216204  216198  216216  216222      15
  216204  216198  216216  216225      15  216201  216198  216192  216228      10
  216201  216198  216204  216207      14  216201  216198  216204  216210      14
  216201  216198  216204  216213      14  216201  216198  216216  216219      14
  216201  216198  216216  216222      14  216201  216198  216216  216225      14
  216195  216192  216198  216201      10  216195  216192  216198  216204      10
  216195  216192  216198  216216      10  216195  216192  216228  216231      19
  216195  216192 -216228  216231       3  216195  216192 -216228  216231      20
  216195  216192  216228  216234       3  216192  216198  216204  216207      15
  216192  216198  216204  216210      15  216192  216198  216204  216213      15
  216192  216198  216216  216219      15  216192  216198  216216  216222      15
  216192  216198  216216  216225      15  216192  216228  216234  216237       2
  216189  216186  216192  216195       3  216189  216186  216192  216198       3
  216189  216186  216192  216228       3  216186  216192  216198  216201      10
  216273  216270  216276  216279       1  216273  216270 -216276  216279       2
  216270  216276  216282  216285       3  216258  216255  216261  216264       1
  216258  216255 -216261  216264       2  216258  216255  216261  216267       1
  216258  216255 -216261  216267       2  216252  216246  216240  216270      10
  216252  216246  216255  216258      19  216252  216246 -216255  216258       3
  216252  216246 -216255  216258      20  216252  216246  216255  216261       3
  216249  216246  216240  216270      10  216249  216246  216255  216258      19
  216249  216246 -216255  216258       3  216249  216246 -216255  216258      20
  216249  216246  216255  216261       3  216246  216255  216261  216264       2
  216246  216255  216261  216267       2  216243  216240  216246  216249      10
  216243  216240  216246  216252      10  216243  216240  216246  216255      10
  216243  216240  216270  216273      19  216243  216240 -216270  216273       3
  216243  216240 -216270  216273      20  216243  216240  216270  216276       3
  216240  216270  216276  216279       2  216237  216234  216240  216243       3
  216237  216234  216240  216246       3  216237  216234  216240  216270       3
  216234  216240  216246  216249      10  216234  216240  216246  216252      10
  216324  216321  216327  216330       1  216324  216321 -216327  216330       2
  216321  216327  216333  216336       3  216303  216297  216306  216309      63
  216300  216297  216306  216309      63  216297  216306  216309  216312      63
  216297  216306  216309  216315      63  216297  216306  216309  216318      63
  216294  216288  216282  216321      10  216294  216288  216297  216300      10
  216294  216288  216297  216303      10  216294  216288  216297  216306      10
  216291  216288  216282  216321      10  216291  216288  216297  216300      10
  216291  216288  216297  216303      10  216291  216288  216297  216306      10
  216285  216282  216288  216291      10  216285  216282  216288  216294      10
  216285  216282  216288  216297      10  216285  216282  216321  216324      19
  216285  216282 -216321  216324       3  216285  216282 -216321  216324      20
  216285  216282  216321  216327       3  216282  216288  216297  216300      10
  216282  216288  216297  216303      10  216282  216321  216327  216330       2
  216279  216276  216282  216285       3  216279  216276  216282  216288       3
  216279  216276  216282  216321       3  216276  216282  216288  216291      10
  216276  216282  216288  216294      10  216372  216369  216375  216378       1
  216372  216369 -216375  216378       2  216369  216375  216381  216384       3
  216354  216345  216339  216357      15  216351  216345  216339  216357      15
  216348  216345  216339  216357      15  216345  216339  216357  216360      15
  216345  216339  216357  216363      15  216345  216339  216357  216366      15
  216342  216339  216333  216369      10  216342  216339  216345  216348      14
  216342  216339  216345  216351      14  216342  216339  216345  216354      14
  216342  216339  216357  216360      14  216342  216339  216357  216363      14
  216342  216339  216357  216366      14  216336  216333  216339  216342      10
  216336  216333  216339  216345      10  216336  216333  216339  216357      10
  216336  216333  216369  216372      19  216336  216333 -216369  216372       3
  216336  216333 -216369  216372      20  216336  216333  216369  216375       3
  216333  216339  216345  216348      15  216333  216339  216345  216351      15
  216333  216339  216345  216354      15  216333  216339  216357  216360      15
  216333  216339  216357  216363      15  216333  216339  216357  216366      15
  216333  216369  216375  216378       2  216330  216327  216333  216336       3
  216330  216327  216333  216339       3  216330  216327  216333  216369       3
  216327  216333  216339  216342      10  216417  216414  216420  216423       1
  216417  216414 -216420  216423       2  216414  216420  216426  216429       3
  216402  216396  216405  216408       3  216402  216396  216405  216411       3
  216399  216396  216405  216408       3  216399  216396  216405  216411       3
  216393  216387  216381  216414      10  216393  216387  216396  216399      14
  216393  216387  216396  216402      14  216393  216387  216396  216405      10
  216390  216387  216381  216414      10  216390  216387  216396  216399      14
  216390  216387  216396  216402      14  216390  216387  216396  216405      10
  216384  216381  216387  216390      10  216384  216381  216387  216393      10
  216384  216381  216387  216396      10  216384  216381  216414  216417      19
  216384  216381 -216414  216417       3  216384  216381 -216414  216417      20
  216384  216381  216414  216420       3  216381  216387  216396  216399      15
  216381  216387  216396  216402      15  216381  216414  216420  216423       2
  216378  216375  216381  216384       3  216378  216375  216381  216387       3
  216378  216375  216381  216414       3  216375  216381  216387  216390      10
  216375  216381  216387  216393      10  216483  216480  216486  216489       1
  216483  216480 -216486  216489       2  216480  216486  216492  216495       3
  216480  216486  216492  216498       3  216465  216459  216468  216471      10
  216465  216459  216468  216474      10  216465  216459  216468  216477      10
  216462  216459  216468  216471      10  216462  216459  216468  216474      10
  216462  216459  216468  216477      10  216456  216450  216459  216462      10
  216456  216450  216459  216465      10  216456  216450  216459  216468      10
  216453  216450  216459  216462      10  216453  216450  216459  216465      10
  216453  216450  216459  216468      10  216450  216459  216468  216471      10
  216450  216459  216468  216474      10  216450  216459  216468  216477      10
  216447  216441  216450  216453      14  216447  216441  216450  216456      14
  216447  216441  216450  216459      15  216444  216441  216450  216453      14
  216444  216441  216450  216456      14  216444  216441  216450  216459      15
  216441  216450  216459  216462      10  216441  216450  216459  216465      10
  216438  216432  216426  216480      10  216438  216432  216441  216444      14
  216438  216432  216441  216447      14  216438  216432  216441  216450      15
  216435  216432  216426  216480      10  216435  216432  216441  216444      14
  216435  216432  216441  216447      14  216435  216432  216441  216450      15
  216432  216441  216450  216453      15  216432  216441  216450  216456      15
  216429  216426  216432  216435      10  216429  216426  216432  216438      10
  216429  216426  216432  216441      10  216429  216426  216480  216483      19
  216429  216426 -216480  216483       3  216429  216426 -216480  216483      20
  216429  216426  216480  216486       3  216426  216432  216441  216444      15
  216426  216432  216441  216447      15  216426  216480  216486  216489       2
  216423  216420  216426  216429       3  216423  216420  216426  216432       3
  216423  216420  216426  216480       3  216420  216426  216432  216435      10
  216420  216426  216432  216438      10  216504  216501  216507  216510       1
  216504  216501 -216507  216510       2  216501  216507  216513  216516       3
  216498  216492  216501  216504      19  216498  216492 -216501  216504       3
  216498  216492 -216501  216504      20  216498  216492  216501  216507       3
  216495  216492  216501  216504      19  216495  216492 -216501  216504       3
  216495  216492 -216501  216504      20  216495  216492  216501  216507       3
  216492  216501  216507  216510       2  216489  216486  216492  216495       3
  216489  216486  216492  216498       3  216489  216486  216492  216501       3
  216561  216558  216564  216567       1  216561  216558 -216564  216567       2
  216558  216564  216570  216573       3  216543  216537  216546  216549      14
  216543  216537  216546  216552      14  216543  216537  216546  216555      14
  216540  216537  216546  216549      14  216540  216537  216546  216552      14
  216540  216537  216546  216555      14  216534  216525  216519  216537      15
  216531  216525  216519  216537      15  216528  216525  216519  216537      15
  216525  216519  216537  216540      15  216525  216519  216537  216543      15
  216522  216519  216513  216558      10  216522  216519  216525  216528      14
  216522  216519  216525  216531      14  216522  216519  216525  216534      14
  216522  216519  216537  216540      14  216522  216519  216537  216543      14
  216522  216519  216537  216546      15  216519  216537  216546  216549      15
  216519  216537  216546  216552      15  216519  216537  216546  216555      15
  216516  216513  216519  216522      10  216516  216513  216519  216525      10
  216516  216513  216519  216537      10  216516  216513  216558  216561      19
  216516  216513 -216558  216561       3  216516  216513 -216558  216561      20
  216516  216513  216558  216564       3  216513  216519  216525  216528      15
  216513  216519  216525  216531      15  216513  216519  216525  216534      15
  216513  216519  216537  216540      15  216513  216519  216537  216543      15
  216513  216558  216564  216567       2  216510  216507  216513  216516       3
  216510  216507  216513  216519       3  216510  216507  216513  216558       3
  216507  216513  216519  216522      10  216618  216615  216621  216624       1
  216618  216615 -216621  216624       2  216615  216621  216627  216630       3
  216600  216594  216603  216606      14  216600  216594  216603  216609      14
  216600  216594  216603  216612      14  216597  216594  216603  216606      14
  216597  216594  216603  216609      14  216597  216594  216603  216612      14
  216591  216582  216576  216594      15  216588  216582  216576  216594      15
  216585  216582  216576  216594      15  216582  216576  216594  216597      15
  216582  216576  216594  216600      15  216579  216576  216570  216615      10
  216579  216576  216582  216585      14  216579  216576  216582  216588      14
  216579  216576  216582  216591      14  216579  216576  216594  216597      14
  216579  216576  216594  216600      14  216579  216576  216594  216603      15
  216576  216594  216603  216606      15  216576  216594  216603  216609      15
  216576  216594  216603  216612      15  216573  216570  216576  216579      10
  216573  216570  216576  216582      10  216573  216570  216576  216594      10
  216573  216570  216615  216618      19  216573  216570 -216615  216618       3
  216573  216570 -216615  216618      20  216573  216570  216615  216621       3
  216570  216576  216582  216585      15  216570  216576  216582  216588      15
  216570  216576  216582  216591      15  216570  216576  216594  216597      15
  216570  216576  216594  216600      15  216570  216615  216621  216624       2
  216567  216564  216570  216573       3  216567  216564  216570  216576       3
  216567  216564  216570  216615       3  216564  216570  216576  216579      10
  216651  216657  216660  216663       3  216651  216657  216660  216666       3
  216651  216657  216687  216690       3  216639  216633  216627  216651      10
  216639  216633  216642  216645       3  216639  216633  216642  216648       3
  216636  216633  216627  216651      10  216636  216633  216642  216645       3
  216636  216633  216642  216648       3  216630  216627  216633  216636      10
  216630  216627  216633  216639      10  216630  216627  216633  216642      10
  216630  216627  216651  216654      19  216630  216627 -216651  216654       3
  216630  216627 -216651  216654      20  216630  216627  216651  216657       3
  216624  216621  216627  216630       3  216624  216621  216627  216633       3
  216624  216621  216627  216651       3  216621  216627  216633  216636      10
  216621  216627  216633  216639      10  216696  216693  216699  216702       1
  216696  216693 -216699  216702       2  216693  216699  216705  216708       3
  216690  216687  216693  216696      19  216690  216687 -216693  216696       3
  216690  216687 -216693  216696      20  216690  216687  216693  216699       3
  216687  216693  216699  216702       2  216684  216678  216687  216690      10
  216684  216678  216687  216693      10  216681  216678  216687  216690      10
  216681  216678  216687  216693      10  216675  216669  216678  216681      14
  216675  216669  216678  216684      14  216675  216669  216678  216687      15
  216672  216669  216678  216681      14  216672  216669  216678  216684      14
  216672  216669  216678  216687      15  216669  216678  216687  216690      10
  216666  216660  216657  216687       3  216666  216660  216669  216672      10
  216666  216660  216669  216675      10  216666  216660  216669  216678      10
  216663  216660  216657  216687       3  216663  216660  216669  216672      10
  216663  216660  216669  216675      10  216663  216660  216669  216678      10
  216660  216657  216687  216690       3  216660  216669  216678  216681      15
  216660  216669  216678  216684      15  216657  216660  216669  216672      10
  216657  216660  216669  216675      10  216657  216687  216678  216681      10
  216657  216687  216678  216684      10  216738  216735  216741  216744       1
  216738  216735 -216741  216744       2  216735  216741  216747  216750       3
  216726  216717  216711  216729      90  216726  216717 -216711  216729      29
  216723  216717  216711  216729      90  216723  216717 -216711  216729      29
  216720  216717  216711  216729      90  216720  216717 -216711  216729      29
  216717  216711  216729  216732      91  216717  216711 -216729  216732      92
  216717  216711 -216729  216732      93  216717  216711 -216729  216732      94
  216714  216711  216705  216735      10  216714  216711  216717  216720      10
  216714  216711  216717  216723      10  216714  216711  216717  216726      10
  216714  216711  216729  216732      95  216708  216705  216711  216714      10
  216708  216705  216711  216717      10  216708  216705  216711  216729      90
  216708  216705 -216711  216729      29  216708  216705  216735  216738      19
  216708  216705 -216735  216738       3  216708  216705 -216735  216738      20
  216708  216705  216735  216741       3  216705  216711  216717  216720      15
  216705  216711  216717  216723      15  216705  216711  216717  216726      15
  216705  216711  216729  216732      96  216705  216711 -216729  216732      97
  216705  216711 -216729  216732      93  216705  216711 -216729  216732      98
  216705  216735  216741  216744       2  216702  216699  216705  216708       3
  216702  216699  216705  216711       3  216702  216699  216705  216735       3
  216699  216705  216711  216714      10  216804  216801  216807  216810       1
  216804  216801 -216807  216810       2  216801  216807  216813  216816       3
  216786  216780  216789  216792      10  216786  216780  216789  216795      10
  216786  216780  216789  216798      10  216783  216780  216789  216792      10
  216783  216780  216789  216795      10  216783  216780  216789  216798      10
  216777  216771  216780  216783      10  216777  216771  216780  216786      10
  216777  216771  216780  216789      10  216774  216771  216780  216783      10
  216774  216771  216780  216786      10  216774  216771  216780  216789      10
  216771  216780  216789  216792      10  216771  216780  216789  216795      10
  216771  216780  216789  216798      10  216768  216762  216771  216774      14
  216768  216762  216771  216777      14  216768  216762  216771  216780      15
  216765  216762  216771  216774      14  216765  216762  216771  216777      14
  216765  216762  216771  216780      15  216762  216771  216780  216783      10
  216762  216771  216780  216786      10  216759  216753  216747  216801      10
  216759  216753  216762  216765      14  216759  216753  216762  216768      14
  216759  216753  216762  216771      15  216756  216753  216747  216801      10
  216756  216753  216762  216765      14  216756  216753  216762  216768      14
  216756  216753  216762  216771      15  216753  216762  216771  216774      15
  216753  216762  216771  216777      15  216750  216747  216753  216756      10
  216750  216747  216753  216759      10  216750  216747  216753  216762      10
  216750  216747  216801  216804      19  216750  216747 -216801  216804       3
  216750  216747 -216801  216804      20  216750  216747  216801  216807       3
  216747  216753  216762  216765      15  216747  216753  216762  216768      15
  216747  216801  216807  216810       2  216744  216741  216747  216750       3
  216744  216741  216747  216753       3  216744  216741  216747  216801       3
  216741  216747  216753  216756      10  216741  216747  216753  216759      10
  216852  216849  216855  216858       1  216852  216849 -216855  216858       2
  216849  216855  216861  216864       3  216834  216825  216819  216837      15
  216831  216825  216819  216837      15  216828  216825  216819  216837      15
  216825  216819  216837  216840      15  216825  216819  216837  216843      15
  216825  216819  216837  216846      15  216822  216819  216813  216849      10
  216822  216819  216825  216828      14  216822  216819  216825  216831      14
  216822  216819  216825  216834      14  216822  216819  216837  216840      14
  216822  216819  216837  216843      14  216822  216819  216837  216846      14
  216816  216813  216819  216822      10  216816  216813  216819  216825      10
  216816  216813  216819  216837      10  216816  216813  216849  216852      19
  216816  216813 -216849  216852       3  216816  216813 -216849  216852      20
  216816  216813  216849  216855       3  216813  216819  216825  216828      15
  216813  216819  216825  216831      15  216813  216819  216825  216834      15
  216813  216819  216837  216840      15  216813  216819  216837  216843      15
  216813  216819  216837  216846      15  216813  216849  216855  216858       2
  216810  216807  216813  216816       3  216810  216807  216813  216819       3
  216810  216807  216813  216849       3  216807  216813  216819  216822      10
  216900  216897  216903  216906       1  216900  216897 -216903  216906       2
  216897  216903  216909  216912       3  216882  216873  216867  216885      15
  216879  216873  216867  216885      15  216876  216873  216867  216885      15
  216873  216867  216885  216888      15  216873  216867  216885  216891      15
  216873  216867  216885  216894      15  216870  216867  216861  216897      10
  216870  216867  216873  216876      14  216870  216867  216873  216879      14
  216870  216867  216873  216882      14  216870  216867  216885  216888      14
  216870  216867  216885  216891      14  216870  216867  216885  216894      14
  216864  216861  216867  216870      10  216864  216861  216867  216873      10
  216864  216861  216867  216885      10  216864  216861  216897  216900      19
  216864  216861 -216897  216900       3  216864  216861 -216897  216900      20
  216864  216861  216897  216903       3  216861  216867  216873  216876      15
  216861  216867  216873  216879      15  216861  216867  216873  216882      15
  216861  216867  216885  216888      15  216861  216867  216885  216891      15
  216861  216867  216885  216894      15  216861  216897  216903  216906       2
  216858  216855  216861  216864       3  216858  216855  216861  216867       3
  216858  216855  216861  216897       3  216855  216861  216867  216870      10
  216972  216969  216975  216978       1  216972  216969 -216975  216978       2
  216969  216975  216981  216984       3  216957  216951  216948  216960      51
  216957  216951 -216948  216960       6  216954  216951  216948  216960      51
  216954  216951 -216948  216960       6  216951  216948  216960  216963      51
  216951  216948 -216960  216963       6  216951  216948  216960  216966      51
  216951  216948 -216960  216966       6  216945  216942  216948  216951      51
  216945  216942 -216948  216951       6  216945  216942  216948  216960      51
  216945  216942 -216948  216960       6  216942  216948  216951  216954      51
  216942  216948 -216951  216954       6  216942  216948  216951  216957      51
  216942  216948 -216951  216957       6  216942  216948  216960  216963      51
  216942  216948 -216960  216963       6  216942  216948  216960  216966      51
  216942  216948 -216960  216966       6  216939  216933  216942  216945      29
  216939  216933  216942  216948      29  216936  216933  216942  216945      29
  216936  216933  216942  216948      29  216930  216924  216933  216936      10
  216930  216924  216933  216939      10  216930  216924  216933  216942      10
  216927  216924  216933  216936      10  216927  216924  216933  216939      10
  216927  216924  216933  216942      10  216924  216933  216942  216945      29
  216921  216915  216909  216969      10  216921  216915  216924  216927      14
  216921  216915  216924  216930      14  216921  216915  216924  216933      15
  216918  216915  216909  216969      10  216918  216915  216924  216927      14
  216918  216915  216924  216930      14  216918  216915  216924  216933      15
  216915  216924  216933  216936      10  216915  216924  216933  216939      10
  216912  216909  216915  216918      10  216912  216909  216915  216921      10
  216912  216909  216915  216924      10  216912  216909  216969  216972      19
  216912  216909 -216969  216972       3  216912  216909 -216969  216972      20
  216912  216909  216969  216975       3  216909  216915  216924  216927      15
  216909  216915  216924  216930      15  216909  216969  216975  216978       2
  216906  216903  216909  216912       3  216906  216903  216909  216915       3
  216906  216903  216909  216969       3  216903  216909  216915  216918      10
  216903  216909  216915  216921      10  217014  217011  217017  217020       1
  217014  217011 -217017  217020       2  217011  217017  217023  217026       3
  217002  216993  216987  217005      90  217002  216993 -216987  217005      29
  216999  216993  216987  217005      90  216999  216993 -216987  217005      29
  216996  216993  216987  217005      90  216996  216993 -216987  217005      29
  216993  216987  217005  217008      91  216993  216987 -217005  217008      92
  216993  216987 -217005  217008      93  216993  216987 -217005  217008      94
  216990  216987  216981  217011      10  216990  216987  216993  216996      10
  216990  216987  216993  216999      10  216990  216987  216993  217002      10
  216990  216987  217005  217008      95  216984  216981  216987  216990      10
  216984  216981  216987  216993      10  216984  216981  216987  217005      90
  216984  216981 -216987  217005      29  216984  216981  217011  217014      19
  216984  216981 -217011  217014       3  216984  216981 -217011  217014      20
  216984  216981  217011  217017       3  216981  216987  216993  216996      15
  216981  216987  216993  216999      15  216981  216987  216993  217002      15
  216981  216987  217005  217008      96  216981  216987 -217005  217008      97
  216981  216987 -217005  217008      93  216981  216987 -217005  217008      98
  216981  217011  217017  217020       2  216978  216975  216981  216984       3
  216978  216975  216981  216987       3  216978  216975  216981  217011       3
  216975  216981  216987  216990      10  217044  217041  217047  217050       1
  217044  217041 -217047  217050       2  217041  217047  217053  217056       3
  217038  217029  217023  217041      10  217035  217029  217023  217041      10
  217032  217029  217023  217041      10  217026  217023  217029  217032      10
  217026  217023  217029  217035      10  217026  217023  217029  217038      10
  217026  217023  217041  217044      19  217026  217023 -217041  217044       3
  217026  217023 -217041  217044      20  217026  217023  217041  217047       3
  217023  217041  217047  217050       2  217020  217017  217023  217026       3
  217020  217017  217023  217029       3  217020  217017  217023  217041       3
  217017  217023  217029  217032      10  217017  217023  217029  217035      10
  217017  217023  217029  217038      10  217101  217098  217104  217107       1
  217101  217098 -217104  217107       2  217098  217104  217110  217113       3
  217083  217074  217068  217086      15  217080  217074  217068  217086      15
  217077  217074  217068  217086      15  217074  217068  217086  217089      15
  217074  217068  217086  217092      15  217074  217068  217086  217095      15
  217071  217068  217074  217077      14  217071  217068  217074  217080      14
  217071  217068  217074  217083      14  217071  217068  217086  217089      14
  217071  217068  217086  217092      14  217071  217068  217086  217095      14
  217065  217059  217053  217098      10  217065  217059  217068  217071      14
  217065  217059  217068  217074      15  217065  217059  217068  217086      15
  217062  217059  217053  217098      10  217062  217059  217068  217071      14
  217062  217059  217068  217074      15  217062  217059  217068  217086      15
  217059  217068  217074  217077      15  217059  217068  217074  217080      15
  217059  217068  217074  217083      15  217059  217068  217086  217089      15
  217059  217068  217086  217092      15  217059  217068  217086  217095      15
  217056  217053  217059  217062      10  217056  217053  217059  217065      10
  217056  217053  217059  217068      10  217056  217053  217098  217101      19
  217056  217053 -217098  217101       3  217056  217053 -217098  217101      20
  217056  217053  217098  217104       3  217053  217059  217068  217071      15
  217053  217098  217104  217107       2  217050  217047  217053  217056       3
  217050  217047  217053  217059       3  217050  217047  217053  217098       3
  217047  217053  217059  217062      10  217047  217053  217059  217065      10
  217158  217155  217161  217164       1  217158  217155 -217161  217164       2
  217155  217161  217167  217170       3  217140  217131  217125  217143      15
  217137  217131  217125  217143      15  217134  217131  217125  217143      15
  217131  217125  217143  217146      15  217131  217125  217143  217149      15
  217131  217125  217143  217152      15  217128  217125  217131  217134      14
  217128  217125  217131  217137      14  217128  217125  217131  217140      14
  217128  217125  217143  217146      14  217128  217125  217143  217149      14
  217128  217125  217143  217152      14  217122  217116  217110  217155      10
  217122  217116  217125  217128      14  217122  217116  217125  217131      15
  217122  217116  217125  217143      15  217119  217116  217110  217155      10
  217119  217116  217125  217128      14  217119  217116  217125  217131      15
  217119  217116  217125  217143      15  217116  217125  217131  217134      15
  217116  217125  217131  217137      15  217116  217125  217131  217140      15
  217116  217125  217143  217146      15  217116  217125  217143  217149      15
  217116  217125  217143  217152      15  217113  217110  217116  217119      10
  217113  217110  217116  217122      10  217113  217110  217116  217125      10
  217113  217110  217155  217158      19  217113  217110 -217155  217158       3
  217113  217110 -217155  217158      20  217113  217110  217155  217161       3
  217110  217116  217125  217128      15  217110  217155  217161  217164       2
  217107  217104  217110  217113       3  217107  217104  217110  217116       3
  217107  217104  217110  217155       3  217104  217110  217116  217119      10
  217104  217110  217116  217122      10  217194  217191  217197  217200       1
  217194  217191 -217197  217200       2  217191  217197  217203  217206       3
  217179  217173  217167  217191      10  217179  217173  217182  217185       3
  217179  217173  217182  217188       3  217176  217173  217167  217191      10
  217176  217173  217182  217185       3  217176  217173  217182  217188       3
  217170  217167  217173  217176      10  217170  217167  217173  217179      10
  217170  217167  217173  217182      10  217170  217167  217191  217194      19
  217170  217167 -217191  217194       3  217170  217167 -217191  217194      20
  217170  217167  217191  217197       3  217167  217191  217197  217200       2
  217164  217161  217167  217170       3  217164  217161  217167  217173       3
  217164  217161  217167  217191       3  217161  217167  217173  217176      10
  217161  217167  217173  217179      10  217224  217221  217227  217230       1
  217224  217221 -217227  217230       2  217221  217227  217233  217236       3
  217218  217209  217203  217221      10  217215  217209  217203  217221      10
  217212  217209  217203  217221      10  217206  217203  217209  217212      10
  217206  217203  217209  217215      10  217206  217203  217209  217218      10
  217206  217203  217221  217224      19  217206  217203 -217221  217224       3
  217206  217203 -217221  217224      20  217206  217203  217221  217227       3
  217203  217221  217227  217230       2  217200  217197  217203  217206       3
  217200  217197  217203  217209       3  217200  217197  217203  217221       3
  217197  217203  217209  217212      10  217197  217203  217209  217215      10
  217197  217203  217209  217218      10  217254  217251  217257  217260       1
  217254  217251 -217257  217260       2  217251  217257  217263  217266       3
  217251  217257  217263  217269       3  217248  217239  217233  217251      10
  217245  217239  217233  217251      10  217242  217239  217233  217251      10
  217236  217233  217239  217242      10  217236  217233  217239  217245      10
  217236  217233  217239  217248      10  217236  217233  217251  217254      19
  217236  217233 -217251  217254       3  217236  217233 -217251  217254      20
  217236  217233  217251  217257       3  217233  217251  217257  217260       2
  217230  217227  217233  217236       3  217230  217227  217233  217239       3
  217230  217227  217233  217251       3  217227  217233  217239  217242      10
  217227  217233  217239  217245      10  217227  217233  217239  217248      10
  217275  217272  217278  217281       1  217275  217272 -217278  217281       2
  217272  217278  217284  217287       3  217269  217263  217272  217275      19
  217269  217263 -217272  217275       3  217269  217263 -217272  217275      20
  217269  217263  217272  217278       3  217266  217263  217272  217275      19
  217266  217263 -217272  217275       3  217266  217263 -217272  217275      20
  217266  217263  217272  217278       3  217263  217272  217278  217281       2
  217260  217257  217263  217266       3  217260  217257  217263  217269       3
  217260  217257  217263  217272       3  217323  217320  217326  217329       1
  217323  217320 -217326  217329       2  217320  217326  217332  217335       3
  217305  217296  217290  217308      15  217302  217296  217290  217308      15
  217299  217296  217290  217308      15  217296  217290  217308  217311      15
  217296  217290  217308  217314      15  217296  217290  217308  217317      15
  217293  217290  217284  217320      10  217293  217290  217296  217299      14
  217293  217290  217296  217302      14  217293  217290  217296  217305      14
  217293  217290  217308  217311      14  217293  217290  217308  217314      14
  217293  217290  217308  217317      14  217287  217284  217290  217293      10
  217287  217284  217290  217296      10  217287  217284  217290  217308      10
  217287  217284  217320  217323      19  217287  217284 -217320  217323       3
  217287  217284 -217320  217323      20  217287  217284  217320  217326       3
  217284  217290  217296  217299      15  217284  217290  217296  217302      15
  217284  217290  217296  217305      15  217284  217290  217308  217311      15
  217284  217290  217308  217314      15  217284  217290  217308  217317      15
  217284  217320  217326  217329       2  217281  217278  217284  217287       3
  217281  217278  217284  217290       3  217281  217278  217284  217320       3
  217278  217284  217290  217293      10  217353  217350  217356  217359       1
  217353  217350 -217356  217359       2  217350  217356  217362  217365       3
  217347  217338  217332  217350      10  217344  217338  217332  217350      10
  217341  217338  217332  217350      10  217335  217332  217338  217341      10
  217335  217332  217338  217344      10  217335  217332  217338  217347      10
  217335  217332  217350  217353      19  217335  217332 -217350  217353       3
  217335  217332 -217350  217353      20  217335  217332  217350  217356       3
  217332  217350  217356  217359       2  217329  217326  217332  217335       3
  217329  217326  217332  217338       3  217329  217326  217332  217350       3
  217326  217332  217338  217341      10  217326  217332  217338  217344      10
  217326  217332  217338  217347      10  217386  217383  217389  217392       1
  217386  217383 -217389  217392       2  217383  217389  217395  217398       3
  217374  217368  217362  217383      10  217374  217368  217377  217380      95
  217371  217368  217362  217383      10  217371  217368  217377  217380      95
  217365  217362  217368  217371      10  217365  217362  217368  217374      10
  217365  217362  217368  217377      90  217365  217362 -217368  217377      29
  217365  217362  217383  217386      19  217365  217362 -217383  217386       3
  217365  217362 -217383  217386      20  217365  217362  217383  217389       3
  217362  217368  217377  217380     127  217362  217368 -217377  217380     128
  217362  217368 -217377  217380     129  217362  217368 -217377  217380     130
  217362  217383  217389  217392       2  217359  217356  217362  217365       3
  217359  217356  217362  217368       3  217359  217356  217362  217383       3
  217356  217362  217368  217371      10  217356  217362  217368  217374      10
  217443  217440  217446  217449       1  217443  217440 -217446  217449       2
  217440  217446  217452  217455       3  217425  217416  217410  217428      15
  217422  217416  217410  217428      15  217419  217416  217410  217428      15
  217416  217410  217428  217431      15  217416  217410  217428  217434      15
  217416  217410  217428  217437      15  217413  217410  217416  217419      14
  217413  217410  217416  217422      14  217413  217410  217416  217425      14
  217413  217410  217428  217431      14  217413  217410  217428  217434      14
  217413  217410  217428  217437      14  217407  217401  217395  217440      10
  217407  217401  217410  217413      14  217407  217401  217410  217416      15
  217407  217401  217410  217428      15  217404  217401  217395  217440      10
  217404  217401  217410  217413      14  217404  217401  217410  217416      15
  217404  217401  217410  217428      15  217401  217410  217416  217419      15
  217401  217410  217416  217422      15  217401  217410  217416  217425      15
  217401  217410  217428  217431      15  217401  217410  217428  217434      15
  217401  217410  217428  217437      15  217398  217395  217401  217404      10
  217398  217395  217401  217407      10  217398  217395  217401  217410      10
  217398  217395  217440  217443      19  217398  217395 -217440  217443       3
  217398  217395 -217440  217443      20  217398  217395  217440  217446       3
  217395  217401  217410  217413      15  217395  217440  217446  217449       2
  217392  217389  217395  217398       3  217392  217389  217395  217401       3
  217392  217389  217395  217440       3  217389  217395  217401  217404      10
  217389  217395  217401  217407      10  217500  217497  217503  217506       1
  217500  217497 -217503  217506       2  217497  217503  217509  217512       3
  217482  217473  217467  217485      15  217479  217473  217467  217485      15
  217476  217473  217467  217485      15  217473  217467  217485  217488      15
  217473  217467  217485  217491      15  217473  217467  217485  217494      15
  217470  217467  217473  217476      14  217470  217467  217473  217479      14
  217470  217467  217473  217482      14  217470  217467  217485  217488      14
  217470  217467  217485  217491      14  217470  217467  217485  217494      14
  217464  217458  217452  217497      10  217464  217458  217467  217470      14
  217464  217458  217467  217473      15  217464  217458  217467  217485      15
  217461  217458  217452  217497      10  217461  217458  217467  217470      14
  217461  217458  217467  217473      15  217461  217458  217467  217485      15
  217458  217467  217473  217476      15  217458  217467  217473  217479      15
  217458  217467  217473  217482      15  217458  217467  217485  217488      15
  217458  217467  217485  217491      15  217458  217467  217485  217494      15
  217455  217452  217458  217461      10  217455  217452  217458  217464      10
  217455  217452  217458  217467      10  217455  217452  217497  217500      19
  217455  217452 -217497  217500       3  217455  217452 -217497  217500      20
  217455  217452  217497  217503       3  217452  217458  217467  217470      15
  217452  217497  217503  217506       2  217449  217446  217452  217455       3
  217449  217446  217452  217458       3  217449  217446  217452  217497       3
  217446  217452  217458  217461      10  217446  217452  217458  217464      10
  217542  217539  217545  217548       1  217542  217539 -217545  217548       2
  217539  217545  217551  217554       3  217530  217521  217515  217533      90
  217530  217521 -217515  217533      29  217527  217521  217515  217533      90
  217527  217521 -217515  217533      29  217524  217521  217515  217533      90
  217524  217521 -217515  217533      29  217521  217515  217533  217536      91
  217521  217515 -217533  217536      92  217521  217515 -217533  217536      93
  217521  217515 -217533  217536      94  217518  217515  217509  217539      10
  217518  217515  217521  217524      10  217518  217515  217521  217527      10
  217518  217515  217521  217530      10  217518  217515  217533  217536      95
  217512  217509  217515  217518      10  217512  217509  217515  217521      10
  217512  217509  217515  217533      90  217512  217509 -217515  217533      29
  217512  217509  217539  217542      19  217512  217509 -217539  217542       3
  217512  217509 -217539  217542      20  217512  217509  217539  217545       3
  217509  217515  217521  217524      15  217509  217515  217521  217527      15
  217509  217515  217521  217530      15  217509  217515  217533  217536      96
  217509  217515 -217533  217536      97  217509  217515 -217533  217536      93
  217509  217515 -217533  217536      98  217509  217539  217545  217548       2
  217506  217503  217509  217512       3  217506  217503  217509  217515       3
  217506  217503  217509  217539       3  217503  217509  217515  217518      10
  217584  217581  217587  217590       1  217584  217581 -217587  217590       2
  217581  217587  217593  217596       3  217572  217563  217557  217575      90
  217572  217563 -217557  217575      29  217569  217563  217557  217575      90
  217569  217563 -217557  217575      29  217566  217563  217557  217575      90
  217566  217563 -217557  217575      29  217563  217557  217575  217578      91
  217563  217557 -217575  217578      92  217563  217557 -217575  217578      93
  217563  217557 -217575  217578      94  217560  217557  217551  217581      10
  217560  217557  217563  217566      10  217560  217557  217563  217569      10
  217560  217557  217563  217572      10  217560  217557  217575  217578      95
  217554  217551  217557  217560      10  217554  217551  217557  217563      10
  217554  217551  217557  217575      90  217554  217551 -217557  217575      29
  217554  217551  217581  217584      19  217554  217551 -217581  217584       3
  217554  217551 -217581  217584      20  217554  217551  217581  217587       3
  217551  217557  217563  217566      15  217551  217557  217563  217569      15
  217551  217557  217563  217572      15  217551  217557  217575  217578      96
  217551  217557 -217575  217578      97  217551  217557 -217575  217578      93
  217551  217557 -217575  217578      98  217551  217581  217587  217590       2
  217548  217545  217551  217554       3  217548  217545  217551  217557       3
  217548  217545  217551  217581       3  217545  217551  217557  217560      10
  217614  217611  217617  217620       1  217614  217611 -217617  217620       2
  217611  217617  217623  217626       3  217608  217599  217593  217611      10
  217605  217599  217593  217611      10  217602  217599  217593  217611      10
  217596  217593  217599  217602      10  217596  217593  217599  217605      10
  217596  217593  217599  217608      10  217596  217593  217611  217614      19
  217596  217593 -217611  217614       3  217596  217593 -217611  217614      20
  217596  217593  217611  217617       3  217593  217611  217617  217620       2
  217590  217587  217593  217596       3  217590  217587  217593  217599       3
  217590  217587  217593  217611       3  217587  217593  217599  217602      10
  217587  217593  217599  217605      10  217587  217593  217599  217608      10
  217659  217656  217662  217665       1  217659  217656 -217662  217665       2
  217656  217662  217668  217671       3  217644  217638  217647  217650       3
  217644  217638  217647  217653       3  217641  217638  217647  217650       3
  217641  217638  217647  217653       3  217635  217629  217623  217656      10
  217635  217629  217638  217641      14  217635  217629  217638  217644      14
  217635  217629  217638  217647      10  217632  217629  217623  217656      10
  217632  217629  217638  217641      14  217632  217629  217638  217644      14
  217632  217629  217638  217647      10  217626  217623  217629  217632      10
  217626  217623  217629  217635      10  217626  217623  217629  217638      10
  217626  217623  217656  217659      19  217626  217623 -217656  217659       3
  217626  217623 -217656  217659      20  217626  217623  217656  217662       3
  217623  217629  217638  217641      15  217623  217629  217638  217644      15
  217623  217656  217662  217665       2  217620  217617  217623  217626       3
  217620  217617  217623  217629       3  217620  217617  217623  217656       3
  217617  217623  217629  217632      10  217617  217623  217629  217635      10
  217707  217704  217710  217713       1  217707  217704 -217710  217713       2
  217704  217710  217716  217719       3  217689  217680  217674  217692      15
  217686  217680  217674  217692      15  217683  217680  217674  217692      15
  217680  217674  217692  217695      15  217680  217674  217692  217698      15
  217680  217674  217692  217701      15  217677  217674  217668  217704      10
  217677  217674  217680  217683      14  217677  217674  217680  217686      14
  217677  217674  217680  217689      14  217677  217674  217692  217695      14
  217677  217674  217692  217698      14  217677  217674  217692  217701      14
  217671  217668  217674  217677      10  217671  217668  217674  217680      10
  217671  217668  217674  217692      10  217671  217668  217704  217707      19
  217671  217668 -217704  217707       3  217671  217668 -217704  217707      20
  217671  217668  217704  217710       3  217668  217674  217680  217683      15
  217668  217674  217680  217686      15  217668  217674  217680  217689      15
  217668  217674  217692  217695      15  217668  217674  217692  217698      15
  217668  217674  217692  217701      15  217668  217704  217710  217713       2
  217665  217662  217668  217671       3  217665  217662  217668  217674       3
  217665  217662  217668  217704       3  217662  217668  217674  217677      10
  217755  217752  217758  217761       1  217755  217752 -217758  217761       2
  217752  217758  217764  217767       3  217737  217728  217722  217740      15
  217734  217728  217722  217740      15  217731  217728  217722  217740      15
  217728  217722  217740  217743      15  217728  217722  217740  217746      15
  217728  217722  217740  217749      15  217725  217722  217716  217752      10
  217725  217722  217728  217731      14  217725  217722  217728  217734      14
  217725  217722  217728  217737      14  217725  217722  217740  217743      14
  217725  217722  217740  217746      14  217725  217722  217740  217749      14
  217719  217716  217722  217725      10  217719  217716  217722  217728      10
  217719  217716  217722  217740      10  217719  217716  217752  217755      19
  217719  217716 -217752  217755       3  217719  217716 -217752  217755      20
  217719  217716  217752  217758       3  217716  217722  217728  217731      15
  217716  217722  217728  217734      15  217716  217722  217728  217737      15
  217716  217722  217740  217743      15  217716  217722  217740  217746      15
  217716  217722  217740  217749      15  217716  217752  217758  217761       2
  217713  217710  217716  217719       3  217713  217710  217716  217722       3
  217713  217710  217716  217752       3  217710  217716  217722  217725      10
  217803  217800  217806  217809       1  217803  217800 -217806  217809       2
  217800  217806  217812  217815       3  217785  217776  217770  217788      15
  217782  217776  217770  217788      15  217779  217776  217770  217788      15
  217776  217770  217788  217791      15  217776  217770  217788  217794      15
  217776  217770  217788  217797      15  217773  217770  217764  217800      10
  217773  217770  217776  217779      14  217773  217770  217776  217782      14
  217773  217770  217776  217785      14  217773  217770  217788  217791      14
  217773  217770  217788  217794      14  217773  217770  217788  217797      14
  217767  217764  217770  217773      10  217767  217764  217770  217776      10
  217767  217764  217770  217788      10  217767  217764  217800  217803      19
  217767  217764 -217800  217803       3  217767  217764 -217800  217803      20
  217767  217764  217800  217806       3  217764  217770  217776  217779      15
  217764  217770  217776  217782      15  217764  217770  217776  217785      15
  217764  217770  217788  217791      15  217764  217770  217788  217794      15
  217764  217770  217788  217797      15  217764  217800  217806  217809       2
  217761  217758  217764  217767       3  217761  217758  217764  217770       3
  217761  217758  217764  217800       3  217758  217764  217770  217773      10
  217845  217842  217848  217851       1  217845  217842 -217848  217851       2
  217842  217848  217854  217857       3  217833  217824  217818  217836      90
  217833  217824 -217818  217836      29  217830  217824  217818  217836      90
  217830  217824 -217818  217836      29  217827  217824  217818  217836      90
  217827  217824 -217818  217836      29  217824  217818  217836  217839      91
  217824  217818 -217836  217839      92  217824  217818 -217836  217839      93
  217824  217818 -217836  217839      94  217821  217818  217812  217842      10
  217821  217818  217824  217827      10  217821  217818  217824  217830      10
  217821  217818  217824  217833      10  217821  217818  217836  217839      95
  217815  217812  217818  217821      10  217815  217812  217818  217824      10
  217815  217812  217818  217836      90  217815  217812 -217818  217836      29
  217815  217812  217842  217845      19  217815  217812 -217842  217845       3
  217815  217812 -217842  217845      20  217815  217812  217842  217848       3
  217812  217818  217824  217827      15  217812  217818  217824  217830      15
  217812  217818  217824  217833      15  217812  217818  217836  217839      96
  217812  217818 -217836  217839      97  217812  217818 -217836  217839      93
  217812  217818 -217836  217839      98  217812  217842  217848  217851       2
  217809  217806  217812  217815       3  217809  217806  217812  217818       3
  217809  217806  217812  217842       3  217806  217812  217818  217821      10
  217890  217887  217893  217896       1  217890  217887 -217893  217896       2
  217887  217893  217899  217902       3  217875  217869  217878  217881       3
  217875  217869  217878  217884       3  217872  217869  217878  217881       3
  217872  217869  217878  217884       3  217866  217860  217854  217887      10
  217866  217860  217869  217872      14  217866  217860  217869  217875      14
  217866  217860  217869  217878      10  217863  217860  217854  217887      10
  217863  217860  217869  217872      14  217863  217860  217869  217875      14
  217863  217860  217869  217878      10  217857  217854  217860  217863      10
  217857  217854  217860  217866      10  217857  217854  217860  217869      10
  217857  217854  217887  217890      19  217857  217854 -217887  217890       3
  217857  217854 -217887  217890      20  217857  217854  217887  217893       3
  217854  217860  217869  217872      15  217854  217860  217869  217875      15
  217854  217887  217893  217896       2  217851  217848  217854  217857       3
  217851  217848  217854  217860       3  217851  217848  217854  217887       3
  217848  217854  217860  217863      10  217848  217854  217860  217866      10
  217944  217950  217953  217956       3  217944  217950  217953  217959       3
  217944  217950  217980  217983       3  217929  217923  217932  217935      14
  217929  217923  217932  217938      14  217929  217923  217932  217941      14
  217926  217923  217932  217935      14  217926  217923  217932  217938      14
  217926  217923  217932  217941      14  217920  217911  217905  217923      15
  217917  217911  217905  217923      15  217914  217911  217905  217923      15
  217911  217905  217923  217926      15  217911  217905  217923  217929      15
  217908  217905  217899  217944      10  217908  217905  217911  217914      14
  217908  217905  217911  217917      14  217908  217905  217911  217920      14
  217908  217905  217923  217926      14  217908  217905  217923  217929      14
  217908  217905  217923  217932      15  217905  217923  217932  217935      15
  217905  217923  217932  217938      15  217905  217923  217932  217941      15
  217902  217899  217905  217908      10  217902  217899  217905  217911      10
  217902  217899  217905  217923      10  217902  217899  217944  217947      19
  217902  217899 -217944  217947       3  217902  217899 -217944  217947      20
  217902  217899  217944  217950       3  217899  217905  217911  217914      15
  217899  217905  217911  217917      15  217899  217905  217911  217920      15
  217899  217905  217923  217926      15  217899  217905  217923  217929      15
  217896  217893  217899  217902       3  217896  217893  217899  217905       3
  217896  217893  217899  217944       3  217893  217899  217905  217908      10
  217989  217986  217992  217995       1  217989  217986 -217992  217995       2
  217986  217992  217998  218001       3  217983  217980  217986  217989      19
  217983  217980 -217986  217989       3  217983  217980 -217986  217989      20
  217983  217980  217986  217992       3  217980  217986  217992  217995       2
  217977  217971  217980  217983      10  217977  217971  217980  217986      10
  217974  217971  217980  217983      10  217974  217971  217980  217986      10
  217968  217962  217971  217974      14  217968  217962  217971  217977      14
  217968  217962  217971  217980      15  217965  217962  217971  217974      14
  217965  217962  217971  217977      14  217965  217962  217971  217980      15
  217962  217971  217980  217983      10  217959  217953  217950  217980       3
  217959  217953  217962  217965      10  217959  217953  217962  217968      10
  217959  217953  217962  217971      10  217956  217953  217950  217980       3
  217956  217953  217962  217965      10  217956  217953  217962  217968      10
  217956  217953  217962  217971      10  217953  217950  217980  217983       3
  217953  217962  217971  217974      15  217953  217962  217971  217977      15
  217950  217953  217962  217965      10  217950  217953  217962  217968      10
  217950  217980  217971  217974      10  217950  217980  217971  217977      10
  218055  218052  218058  218061       1  218055  218052 -218058  218061       2
  218052  218058  218064  218067       3  218037  218031  218040  218043      10
  218037  218031  218040  218046      10  218037  218031  218040  218049      10
  218034  218031  218040  218043      10  218034  218031  218040  218046      10
  218034  218031  218040  218049      10  218028  218022  218031  218034      10
  218028  218022  218031  218037      10  218028  218022  218031  218040      10
  218025  218022  218031  218034      10  218025  218022  218031  218037      10
  218025  218022  218031  218040      10  218022  218031  218040  218043      10
  218022  218031  218040  218046      10  218022  218031  218040  218049      10
  218019  218013  218022  218025      14  218019  218013  218022  218028      14
  218019  218013  218022  218031      15  218016  218013  218022  218025      14
  218016  218013  218022  218028      14  218016  218013  218022  218031      15
  218013  218022  218031  218034      10  218013  218022  218031  218037      10
  218010  218004  217998  218052      10  218010  218004  218013  218016      14
  218010  218004  218013  218019      14  218010  218004  218013  218022      15
  218007  218004  217998  218052      10  218007  218004  218013  218016      14
  218007  218004  218013  218019      14  218007  218004  218013  218022      15
  218004  218013  218022  218025      15  218004  218013  218022  218028      15
  218001  217998  218004  218007      10  218001  217998  218004  218010      10
  218001  217998  218004  218013      10  218001  217998  218052  218055      19
  218001  217998 -218052  218055       3  218001  217998 -218052  218055      20
  218001  217998  218052  218058       3  217998  218004  218013  218016      15
  217998  218004  218013  218019      15  217998  218052  218058  218061       2
  217995  217992  217998  218001       3  217995  217992  217998  218004       3
  217995  217992  217998  218052       3  217992  217998  218004  218007      10
  217992  217998  218004  218010      10  218085  218079  218088  218091       3
  218085  218079  218088  218094       3  218082  218079  218088  218091       3
  218082  218079  218088  218094       3  218076  218070  218064  218097      10
  218076  218070  218079  218082      14  218076  218070  218079  218085      14
  218076  218070  218079  218088      10  218073  218070  218064  218097      10
  218073  218070  218079  218082      14  218073  218070  218079  218085      14
  218073  218070  218079  218088      10  218067  218064  218070  218073      10
  218067  218064  218070  218076      10  218067  218064  218070  218079      10
  218067  218064  218097  218100       3  218067  218064  218097  218103       3
  218064  218070  218079  218082      15  218064  218070  218079  218085      15
  218061  218058  218064  218067       3  218061  218058  218064  218070       3
  218061  218058  218064  218097       3  218058  218064  218070  218073      10
  218058  218064  218070  218076      10  218226  218223  218229  218232      95
  218220  218217  218211  218223      90  218220  218217 -218211  218223      15
  218217  218211  218223  218226      90  218217  218211 -218223  218226      29
  218214  218211  218217  218220      95  218214  218211  218223  218226      10
  218214  218211  218223  218229      90  218214  218211 -218223  218229      29
  218211  218223  218229  218232      90  218211  218223 -218229  218232      15
  218202  218199  218205  218208     200  218193  218187  218184  218196      51
  218190  218187  218184  218196      51  218184  218196  218199  218202     200
  218181  218184  218187  218190      51  218181  218184  218187  218193      51
  218175  218172  218169  218208     204  218175  218172  218178  218181     205
  218169  218163  218223  218226      10  218166  218163  218169  218172       3
  218166  218163  218169  218208       3  218166  218163  218223  218211      10
  218166  218163  218223  218226      10  218166  218163  218223  218229      10
  218163  218169  218172  218175     204  218163  218223  218211  218214      10
  218163  218223  218229  218232      90  218163  218223 -218229  218232      15
  218160  218154  218211  218214      90  218160  218154 -218211  218214      29
  218160  218163  218223  218226      90  218160  218163 -218223  218226      29
  218157  218154  218160  218163     211  218157  218154  218211  218214      10
  218157  218154  218211  218217      90  218157  218154 -218211  218217      29
  218157  218154  218211  218223      10  218154  218160  218163  218166     211
  218154  218211  218217  218220      90  218154  218211 -218217  218220      15
  218154  218211  218223  218226      10  218151  218145  218154  218157      10
  218151  218145  218154  218160      90  218151  218145 -218154  218160      29
  218151  218145  218154  218211      10  218148  218145  218154  218157      10
  218148  218145  218154  218160      90  218148  218145 -218154  218160      29
  218148  218145  218154  218211      10  218145  218154  218211  218214      10
  218142  218145  218154  218157      90  218142  218145 -218154  218157      29
  218133  218142  218145  218148     215  218133  218142  218145  218151     215
  218274  218271  218277  218280       1  218274  218271 -218277  218280       2
  218271  218277  218283  218286       3  218268  218259  218253  218271      10
  218265  218259  218253  218271      10  218262  218259  218253  218271      10
  218256  218253  218259  218262      10  218256  218253  218259  218265      10
  218256  218253  218259  218268      10  218256  218253  218271  218274       3
  218256  218253  218271  218277       3  218253  218271  218277  218280       2
  218250  218241  218253  218256      10  218250  218241  218253  218259      10
  218250  218241  218253  218271      10  218247  218241  218253  218256      10
  218247  218241  218253  218259      10  218247  218241  218253  218271      10
  218244  218241  218253  218256      10  218244  218241  218253  218259      10
  218244  218241  218253  218271      10  218241  218253  218259  218262      10
  218241  218253  218259  218265      10  218241  218253  218259  218268      10
  218340  218337  218343  218346       1  218340  218337 -218343  218346       2
  218337  218343  218349  218352       3  218322  218316  218325  218328      10
  218322  218316  218325  218331      10  218322  218316  218325  218334      10
  218319  218316  218325  218328      10  218319  218316  218325  218331      10
  218319  218316  218325  218334      10  218313  218307  218316  218319      10
  218313  218307  218316  218322      10  218313  218307  218316  218325      10
  218310  218307  218316  218319      10  218310  218307  218316  218322      10
  218310  218307  218316  218325      10  218307  218316  218325  218328      10
  218307  218316  218325  218331      10  218307  218316  218325  218334      10
  218304  218298  218307  218310      14  218304  218298  218307  218313      14
  218304  218298  218307  218316      15  218301  218298  218307  218310      14
  218301  218298  218307  218313      14  218301  218298  218307  218316      15
  218298  218307  218316  218319      10  218298  218307  218316  218322      10
  218295  218289  218283  218337      10  218295  218289  218298  218301      14
  218295  218289  218298  218304      14  218295  218289  218298  218307      15
  218292  218289  218283  218337      10  218292  218289  218298  218301      14
  218292  218289  218298  218304      14  218292  218289  218298  218307      15
  218289  218298  218307  218310      15  218289  218298  218307  218313      15
  218286  218283  218289  218292      10  218286  218283  218289  218295      10
  218286  218283  218289  218298      10  218286  218283  218337  218340      19
  218286  218283 -218337  218340       3  218286  218283 -218337  218340      20
  218286  218283  218337  218343       3  218283  218289  218298  218301      15
  218283  218289  218298  218304      15  218283  218337  218343  218346       2
  218280  218277  218283  218286       3  218280  218277  218283  218289       3
  218280  218277  218283  218337       3  218277  218283  218289  218292      10
  218277  218283  218289  218295      10  218376  218373  218379  218382       1
  218376  218373 -218379  218382       2  218373  218379  218385  218388       3
  218361  218355  218349  218373      10  218361  218355  218364  218367       3
  218361  218355  218364  218370       3  218358  218355  218349  218373      10
  218358  218355  218364  218367       3  218358  218355  218364  218370       3
  218352  218349  218355  218358      10  218352  218349  218355  218361      10
  218352  218349  218355  218364      10  218352  218349  218373  218376      19
  218352  218349 -218373  218376       3  218352  218349 -218373  218376      20
  218352  218349  218373  218379       3  218349  218373  218379  218382       2
  218346  218343  218349  218352       3  218346  218343  218349  218355       3
  218346  218343  218349  218373       3  218343  218349  218355  218358      10
  218343  218349  218355  218361      10  218424  218421  218427  218430       1
  218424  218421 -218427  218430       2  218421  218427  218433  218436       3
  218406  218397  218391  218409      15  218403  218397  218391  218409      15
  218400  218397  218391  218409      15  218397  218391  218409  218412      15
  218397  218391  218409  218415      15  218397  218391  218409  218418      15
  218394  218391  218385  218421      10  218394  218391  218397  218400      14
  218394  218391  218397  218403      14  218394  218391  218397  218406      14
  218394  218391  218409  218412      14  218394  218391  218409  218415      14
  218394  218391  218409  218418      14  218388  218385  218391  218394      10
  218388  218385  218391  218397      10  218388  218385  218391  218409      10
  218388  218385  218421  218424      19  218388  218385 -218421  218424       3
  218388  218385 -218421  218424      20  218388  218385  218421  218427       3
  218385  218391  218397  218400      15  218385  218391  218397  218403      15
  218385  218391  218397  218406      15  218385  218391  218409  218412      15
  218385  218391  218409  218415      15  218385  218391  218409  218418      15
  218385  218421  218427  218430       2  218382  218379  218385  218388       3
  218382  218379  218385  218391       3  218382  218379  218385  218421       3
  218379  218385  218391  218394      10  218490  218487  218493  218496       1
  218490  218487 -218493  218496       2  218487  218493  218499  218502       3
  218472  218466  218475  218478      10  218472  218466  218475  218481      10
  218472  218466  218475  218484      10  218469  218466  218475  218478      10
  218469  218466  218475  218481      10  218469  218466  218475  218484      10
  218463  218457  218466  218469      10  218463  218457  218466  218472      10
  218463  218457  218466  218475      10  218460  218457  218466  218469      10
  218460  218457  218466  218472      10  218460  218457  218466  218475      10
  218457  218466  218475  218478      10  218457  218466  218475  218481      10
  218457  218466  218475  218484      10  218454  218448  218457  218460      14
  218454  218448  218457  218463      14  218454  218448  218457  218466      15
  218451  218448  218457  218460      14  218451  218448  218457  218463      14
  218451  218448  218457  218466      15  218448  218457  218466  218469      10
  218448  218457  218466  218472      10  218445  218439  218433  218487      10
  218445  218439  218448  218451      14  218445  218439  218448  218454      14
  218445  218439  218448  218457      15  218442  218439  218433  218487      10
  218442  218439  218448  218451      14  218442  218439  218448  218454      14
  218442  218439  218448  218457      15  218439  218448  218457  218460      15
  218439  218448  218457  218463      15  218436  218433  218439  218442      10
  218436  218433  218439  218445      10  218436  218433  218439  218448      10
  218436  218433  218487  218490      19  218436  218433 -218487  218490       3
  218436  218433 -218487  218490      20  218436  218433  218487  218493       3
  218433  218439  218448  218451      15  218433  218439  218448  218454      15
  218433  218487  218493  218496       2  218430  218427  218433  218436       3
  218430  218427  218433  218439       3  218430  218427  218433  218487       3
  218427  218433  218439  218442      10  218427  218433  218439  218445      10
  218550  218547  218553  218556       1  218550  218547 -218553  218556       2
  218547  218553  218559  218562       3  218547  218553  218559  218565       3
  218538  218535  218541  218544      41  218532  218529  218535  218538      41
  218532  218529  218535  218541      41  218529  218535  218541  218544      41
  218526  218523  218529  218532      41  218526  218523  218529  218535      41
  218523  218529  218535  218538      41  218520  218517  218514  218541      41
  218520  218517  218523  218526      41  218520  218517  218523  218529      41
  218517  218514  218541  218544      41  218517  218523  218529  218532      41
  218514  218517  218523  218526      41  218514  218541  218535  218538      41
  218511  218505  218499  218547      10  218511  218505  218514  218517       3
  218511  218505  218514  218541       3  218508  218505  218499  218547      10
  218508  218505  218514  218517       3  218508  218505  218514  218541       3
  218505  218514  218517  218520      41  218505  218514  218541  218544      41
  218502  218499  218505  218508      10  218502  218499  218505  218511      10
  218502  218499  218505  218514      10  218502  218499  218547  218550      19
  218502  218499 -218547  218550       3  218502  218499 -218547  218550      20
  218502  218499  218547  218553       3  218499  218547  218553  218556       2
  218496  218493  218499  218502       3  218496  218493  218499  218505       3
  218496  218493  218499  218547       3  218493  218499  218505  218508      10
  218493  218499  218505  218511      10  218571  218568  218574  218577       1
  218571  218568 -218574  218577       2  218568  218574  218580  218583       3
  218565  218559  218568  218571      19  218565  218559 -218568  218571       3
  218565  218559 -218568  218571      20  218565  218559  218568  218574       3
  218562  218559  218568  218571      19  218562  218559 -218568  218571       3
  218562  218559 -218568  218571      20  218562  218559  218568  218574       3
  218559  218568  218574  218577       2  218556  218553  218559  218562       3
  218556  218553  218559  218565       3  218556  218553  218559  218568       3
  218601  218598  218604  218607       1  218601  218598 -218604  218607       2
  218598  218604  218610  218613       3  218595  218586  218580  218598      10
  218592  218586  218580  218598      10  218589  218586  218580  218598      10
  218583  218580  218586  218589      10  218583  218580  218586  218592      10
  218583  218580  218586  218595      10  218583  218580  218598  218601      19
  218583  218580 -218598  218601       3  218583  218580 -218598  218601      20
  218583  218580  218598  218604       3  218580  218598  218604  218607       2
  218577  218574  218580  218583       3  218577  218574  218580  218586       3
  218577  218574  218580  218598       3  218574  218580  218586  218589      10
  218574  218580  218586  218592      10  218574  218580  218586  218595      10
  218637  218634  218640  218643       1  218637  218634 -218640  218643       2
  218634  218640  218646  218649       3  218622  218616  218610  218634      10
  218622  218616  218625  218628       3  218622  218616  218625  218631       3
  218619  218616  218610  218634      10  218619  218616  218625  218628       3
  218619  218616  218625  218631       3  218613  218610  218616  218619      10
  218613  218610  218616  218622      10  218613  218610  218616  218625      10
  218613  218610  218634  218637      19  218613  218610 -218634  218637       3
  218613  218610 -218634  218637      20  218613  218610  218634  218640       3
  218610  218634  218640  218643       2  218607  218604  218610  218613       3
  218607  218604  218610  218616       3  218607  218604  218610  218634       3
  218604  218610  218616  218619      10  218604  218610  218616  218622      10
  218667  218664  218670  218673       1  218667  218664 -218670  218673       2
  218664  218670  218676  218679       3  218661  218652  218646  218664      10
  218658  218652  218646  218664      10  218655  218652  218646  218664      10
  218649  218646  218652  218655      10  218649  218646  218652  218658      10
  218649  218646  218652  218661      10  218649  218646  218664  218667      19
  218649  218646 -218664  218667       3  218649  218646 -218664  218667      20
  218649  218646  218664  218670       3  218646  218664  218670  218673       2
  218643  218640  218646  218649       3  218643  218640  218646  218652       3
  218643  218640  218646  218664       3  218640  218646  218652  218655      10
  218640  218646  218652  218658      10  218640  218646  218652  218661      10
  218739  218736  218742  218745       1  218739  218736 -218742  218745       2
  218736  218742  218748  218751       3  218724  218718  218715  218727      51
  218724  218718 -218715  218727       6  218721  218718  218715  218727      51
  218721  218718 -218715  218727       6  218718  218715  218727  218730      51
  218718  218715 -218727  218730       6  218718  218715  218727  218733      51
  218718  218715 -218727  218733       6  218712  218709  218715  218718      51
  218712  218709 -218715  218718       6  218712  218709  218715  218727      51
  218712  218709 -218715  218727       6  218709  218715  218718  218721      51
  218709  218715 -218718  218721       6  218709  218715  218718  218724      51
  218709  218715 -218718  218724       6  218709  218715  218727  218730      51
  218709  218715 -218727  218730       6  218709  218715  218727  218733      51
  218709  218715 -218727  218733       6  218706  218700  218709  218712      29
  218706  218700  218709  218715      29  218703  218700  218709  218712      29
  218703  218700  218709  218715      29  218697  218691  218700  218703      10
  218697  218691  218700  218706      10  218697  218691  218700  218709      10
  218694  218691  218700  218703      10  218694  218691  218700  218706      10
  218694  218691  218700  218709      10  218691  218700  218709  218712      29
  218688  218682  218676  218736      10  218688  218682  218691  218694      14
  218688  218682  218691  218697      14  218688  218682  218691  218700      15
  218685  218682  218676  218736      10  218685  218682  218691  218694      14
  218685  218682  218691  218697      14  218685  218682  218691  218700      15
  218682  218691  218700  218703      10  218682  218691  218700  218706      10
  218679  218676  218682  218685      10  218679  218676  218682  218688      10
  218679  218676  218682  218691      10  218679  218676  218736  218739      19
  218679  218676 -218736  218739       3  218679  218676 -218736  218739      20
  218679  218676  218736  218742       3  218676  218682  218691  218694      15
  218676  218682  218691  218697      15  218676  218736  218742  218745       2
  218673  218670  218676  218679       3  218673  218670  218676  218682       3
  218673  218670  218676  218736       3  218670  218676  218682  218685      10
  218670  218676  218682  218688      10  218769  218766  218772  218775       1
  218769  218766 -218772  218775       2  218766  218772  218778  218781       3
  218763  218754  218748  218766      10  218760  218754  218748  218766      10
  218757  218754  218748  218766      10  218751  218748  218754  218757      10
  218751  218748  218754  218760      10  218751  218748  218754  218763      10
  218751  218748  218766  218769      19  218751  218748 -218766  218769       3
  218751  218748 -218766  218769      20  218751  218748  218766  218772       3
  218748  218766  218772  218775       2  218745  218742  218748  218751       3
  218745  218742  218748  218754       3  218745  218742  218748  218766       3
  218742  218748  218754  218757      10  218742  218748  218754  218760      10
  218742  218748  218754  218763      10  218826  218823  218829  218832       1
  218826  218823 -218829  218832       2  218823  218829  218835  218838       3
  218808  218799  218793  218811      15  218805  218799  218793  218811      15
  218802  218799  218793  218811      15  218799  218793  218811  218814      15
  218799  218793  218811  218817      15  218799  218793  218811  218820      15
  218796  218793  218799  218802      14  218796  218793  218799  218805      14
  218796  218793  218799  218808      14  218796  218793  218811  218814      14
  218796  218793  218811  218817      14  218796  218793  218811  218820      14
  218790  218784  218778  218823      10  218790  218784  218793  218796      14
  218790  218784  218793  218799      15  218790  218784  218793  218811      15
  218787  218784  218778  218823      10  218787  218784  218793  218796      14
  218787  218784  218793  218799      15  218787  218784  218793  218811      15
  218784  218793  218799  218802      15  218784  218793  218799  218805      15
  218784  218793  218799  218808      15  218784  218793  218811  218814      15
  218784  218793  218811  218817      15  218784  218793  218811  218820      15
  218781  218778  218784  218787      10  218781  218778  218784  218790      10
  218781  218778  218784  218793      10  218781  218778  218823  218826      19
  218781  218778 -218823  218826       3  218781  218778 -218823  218826      20
  218781  218778  218823  218829       3  218778  218784  218793  218796      15
  218778  218823  218829  218832       2  218775  218772  218778  218781       3
  218775  218772  218778  218784       3  218775  218772  218778  218823       3
  218772  218778  218784  218787      10  218772  218778  218784  218790      10
  218877  218874  218880  218883       1  218877  218874 -218880  218883       2
  218874  218880  218886  218889       3  218856  218850  218859  218862      63
  218853  218850  218859  218862      63  218850  218859  218862  218865      63
  218850  218859  218862  218868      63  218850  218859  218862  218871      63
  218847  218841  218835  218874      10  218847  218841  218850  218853      10
  218847  218841  218850  218856      10  218847  218841  218850  218859      10
  218844  218841  218835  218874      10  218844  218841  218850  218853      10
  218844  218841  218850  218856      10  218844  218841  218850  218859      10
  218838  218835  218841  218844      10  218838  218835  218841  218847      10
  218838  218835  218841  218850      10  218838  218835  218874  218877      19
  218838  218835 -218874  218877       3  218838  218835 -218874  218877      20
  218838  218835  218874  218880       3  218835  218841  218850  218853      10
  218835  218841  218850  218856      10  218835  218874  218880  218883       2
  218832  218829  218835  218838       3  218832  218829  218835  218841       3
  218832  218829  218835  218874       3  218829  218835  218841  218844      10
  218829  218835  218841  218847      10  218934  218931  218937  218940       1
  218934  218931 -218937  218940       2  218931  218937  218943  218946       3
  218916  218907  218901  218919      15  218913  218907  218901  218919      15
  218910  218907  218901  218919      15  218907  218901  218919  218922      15
  218907  218901  218919  218925      15  218907  218901  218919  218928      15
  218904  218901  218907  218910      14  218904  218901  218907  218913      14
  218904  218901  218907  218916      14  218904  218901  218919  218922      14
  218904  218901  218919  218925      14  218904  218901  218919  218928      14
  218898  218892  218886  218931      10  218898  218892  218901  218904      14
  218898  218892  218901  218907      15  218898  218892  218901  218919      15
  218895  218892  218886  218931      10  218895  218892  218901  218904      14
  218895  218892  218901  218907      15  218895  218892  218901  218919      15
  218892  218901  218907  218910      15  218892  218901  218907  218913      15
  218892  218901  218907  218916      15  218892  218901  218919  218922      15
  218892  218901  218919  218925      15  218892  218901  218919  218928      15
  218889  218886  218892  218895      10  218889  218886  218892  218898      10
  218889  218886  218892  218901      10  218889  218886  218931  218934      19
  218889  218886 -218931  218934       3  218889  218886 -218931  218934      20
  218889  218886  218931  218937       3  218886  218892  218901  218904      15
  218886  218931  218937  218940       2  218883  218880  218886  218889       3
  218883  218880  218886  218892       3  218883  218880  218886  218931       3
  218880  218886  218892  218895      10  218880  218886  218892  218898      10
  218985  218982  218988  218991       1  218985  218982 -218988  218991       2
  218982  218988  218994  218997       3  218982  218988  218994  219000       3
  218970  218967  218973  218976       1  218970  218967 -218973  218976       2
  218970  218967  218973  218979       1  218970  218967 -218973  218979       2
  218964  218958  218967  218970      19  218964  218958 -218967  218970       3
  218964  218958 -218967  218970      20  218964  218958  218967  218973       3
  218961  218958  218967  218970      19  218961  218958 -218967  218970       3
  218961  218958 -218967  218970      20  218961  218958  218967  218973       3
  218958  218967  218973  218976       2  218958  218967  218973  218979       2
  218955  218949  218943  218982      10  218955  218949  218958  218961      14
  218955  218949  218958  218964      14  218955  218949  218958  218967      10
  218952  218949  218943  218982      10  218952  218949  218958  218961      14
  218952  218949  218958  218964      14  218952  218949  218958  218967      10
  218946  218943  218949  218952      10  218946  218943  218949  218955      10
  218946  218943  218949  218958      10  218946  218943  218982  218985      19
  218946  218943 -218982  218985       3  218946  218943 -218982  218985      20
  218946  218943  218982  218988       3  218943  218949  218958  218961      15
  218943  218949  218958  218964      15  218943  218982  218988  218991       2
  218940  218937  218943  218946       3  218940  218937  218943  218949       3
  218940  218937  218943  218982       3  218937  218943  218949  218952      10
  218937  218943  218949  218955      10  219006  219003  219009  219012       1
  219006  219003 -219009  219012       2  219003  219009  219015  219018       3
  219000  218994  219003  219006      19  219000  218994 -219003  219006       3
  219000  218994 -219003  219006      20  219000  218994  219003  219009       3
  218997  218994  219003  219006      19  218997  218994 -219003  219006       3
  218997  218994 -219003  219006      20  218997  218994  219003  219009       3
  218994  219003  219009  219012       2  218991  218988  218994  218997       3
  218991  218988  218994  219000       3  218991  218988  218994  219003       3
  219054  219051  219057  219060       1  219054  219051 -219057  219060       2
  219051  219057  219063  219066       3  219036  219027  219021  219039      15
  219033  219027  219021  219039      15  219030  219027  219021  219039      15
  219027  219021  219039  219042      15  219027  219021  219039  219045      15
  219027  219021  219039  219048      15  219024  219021  219015  219051      10
  219024  219021  219027  219030      14  219024  219021  219027  219033      14
  219024  219021  219027  219036      14  219024  219021  219039  219042      14
  219024  219021  219039  219045      14  219024  219021  219039  219048      14
  219018  219015  219021  219024      10  219018  219015  219021  219027      10
  219018  219015  219021  219039      10  219018  219015  219051  219054      19
  219018  219015 -219051  219054       3  219018  219015 -219051  219054      20
  219018  219015  219051  219057       3  219015  219021  219027  219030      15
  219015  219021  219027  219033      15  219015  219021  219027  219036      15
  219015  219021  219039  219042      15  219015  219021  219039  219045      15
  219015  219021  219039  219048      15  219015  219051  219057  219060       2
  219012  219009  219015  219018       3  219012  219009  219015  219021       3
  219012  219009  219015  219051       3  219009  219015  219021  219024      10
  219090  219087  219093  219096       1  219090  219087 -219093  219096       2
  219087  219093  219099  219102       3  219075  219069  219063  219087      10
  219075  219069  219078  219081       3  219075  219069  219078  219084       3
  219072  219069  219063  219087      10  219072  219069  219078  219081       3
  219072  219069  219078  219084       3  219066  219063  219069  219072      10
  219066  219063  219069  219075      10  219066  219063  219069  219078      10
  219066  219063  219087  219090      19  219066  219063 -219087  219090       3
  219066  219063 -219087  219090      20  219066  219063  219087  219093       3
  219063  219087  219093  219096       2  219060  219057  219063  219066       3
  219060  219057  219063  219069       3  219060  219057  219063  219087       3
  219057  219063  219069  219072      10  219057  219063  219069  219075      10
  219147  219144  219150  219153       1  219147  219144 -219150  219153       2
  219144  219150  219156  219159       3  219129  219120  219114  219132      15
  219126  219120  219114  219132      15  219123  219120  219114  219132      15
  219120  219114  219132  219135      15  219120  219114  219132  219138      15
  219120  219114  219132  219141      15  219117  219114  219120  219123      14
  219117  219114  219120  219126      14  219117  219114  219120  219129      14
  219117  219114  219132  219135      14  219117  219114  219132  219138      14
  219117  219114  219132  219141      14  219111  219105  219099  219144      10
  219111  219105  219114  219117      14  219111  219105  219114  219120      15
  219111  219105  219114  219132      15  219108  219105  219099  219144      10
  219108  219105  219114  219117      14  219108  219105  219114  219120      15
  219108  219105  219114  219132      15  219105  219114  219120  219123      15
  219105  219114  219120  219126      15  219105  219114  219120  219129      15
  219105  219114  219132  219135      15  219105  219114  219132  219138      15
  219105  219114  219132  219141      15  219102  219099  219105  219108      10
  219102  219099  219105  219111      10  219102  219099  219105  219114      10
  219102  219099  219144  219147      19  219102  219099 -219144  219147       3
  219102  219099 -219144  219147      20  219102  219099  219144  219150       3
  219099  219105  219114  219117      15  219099  219144  219150  219153       2
  219096  219093  219099  219102       3  219096  219093  219099  219105       3
  219096  219093  219099  219144       3  219093  219099  219105  219108      10
  219093  219099  219105  219111      10  219204  219201  219207  219210       1
  219204  219201 -219207  219210       2  219201  219207  219213  219216       3
  219186  219177  219171  219189      15  219183  219177  219171  219189      15
  219180  219177  219171  219189      15  219177  219171  219189  219192      15
  219177  219171  219189  219195      15  219177  219171  219189  219198      15
  219174  219171  219177  219180      14  219174  219171  219177  219183      14
  219174  219171  219177  219186      14  219174  219171  219189  219192      14
  219174  219171  219189  219195      14  219174  219171  219189  219198      14
  219168  219162  219156  219201      10  219168  219162  219171  219174      14
  219168  219162  219171  219177      15  219168  219162  219171  219189      15
  219165  219162  219156  219201      10  219165  219162  219171  219174      14
  219165  219162  219171  219177      15  219165  219162  219171  219189      15
  219162  219171  219177  219180      15  219162  219171  219177  219183      15
  219162  219171  219177  219186      15  219162  219171  219189  219192      15
  219162  219171  219189  219195      15  219162  219171  219189  219198      15
  219159  219156  219162  219165      10  219159  219156  219162  219168      10
  219159  219156  219162  219171      10  219159  219156  219201  219204      19
  219159  219156 -219201  219204       3  219159  219156 -219201  219204      20
  219159  219156  219201  219207       3  219156  219162  219171  219174      15
  219156  219201  219207  219210       2  219153  219150  219156  219159       3
  219153  219150  219156  219162       3  219153  219150  219156  219201       3
  219150  219156  219162  219165      10  219150  219156  219162  219168      10
  219234  219231  219237  219240       1  219234  219231 -219237  219240       2
  219231  219237  219243  219246       3  219228  219219  219213  219231      10
  219225  219219  219213  219231      10  219222  219219  219213  219231      10
  219216  219213  219219  219222      10  219216  219213  219219  219225      10
  219216  219213  219219  219228      10  219216  219213  219231  219234      19
  219216  219213 -219231  219234       3  219216  219213 -219231  219234      20
  219216  219213  219231  219237       3  219213  219231  219237  219240       2
  219210  219207  219213  219216       3  219210  219207  219213  219219       3
  219210  219207  219213  219231       3  219207  219213  219219  219222      10
  219207  219213  219219  219225      10  219207  219213  219219  219228      10
  219270  219267  219273  219276       1  219270  219267 -219273  219276       2
  219267  219273  219279  219282       3  219255  219249  219243  219267      10
  219255  219249  219258  219261       3  219255  219249  219258  219264       3
  219252  219249  219243  219267      10  219252  219249  219258  219261       3
  219252  219249  219258  219264       3  219246  219243  219249  219252      10
  219246  219243  219249  219255      10  219246  219243  219249  219258      10
  219246  219243  219267  219270      19  219246  219243 -219267  219270       3
  219246  219243 -219267  219270      20  219246  219243  219267  219273       3
  219243  219267  219273  219276       2  219240  219237  219243  219246       3
  219240  219237  219243  219249       3  219240  219237  219243  219267       3
  219237  219243  219249  219252      10  219237  219243  219249  219255      10
  219300  219297  219303  219306       1  219300  219297 -219303  219306       2
  219297  219303  219309  219312       3  219294  219285  219279  219297      10
  219291  219285  219279  219297      10  219288  219285  219279  219297      10
  219282  219279  219285  219288      10  219282  219279  219285  219291      10
  219282  219279  219285  219294      10  219282  219279  219297  219300      19
  219282  219279 -219297  219300       3  219282  219279 -219297  219300      20
  219282  219279  219297  219303       3  219279  219297  219303  219306       2
  219276  219273  219279  219282       3  219276  219273  219279  219285       3
  219276  219273  219279  219297       3  219273  219279  219285  219288      10
  219273  219279  219285  219291      10  219273  219279  219285  219294      10
  219348  219345  219351  219354       1  219348  219345 -219351  219354       2
  219345  219351  219357  219360       3  219330  219321  219315  219333      15
  219327  219321  219315  219333      15  219324  219321  219315  219333      15
  219321  219315  219333  219336      15  219321  219315  219333  219339      15
  219321  219315  219333  219342      15  219318  219315  219309  219345      10
  219318  219315  219321  219324      14  219318  219315  219321  219327      14
  219318  219315  219321  219330      14  219318  219315  219333  219336      14
  219318  219315  219333  219339      14  219318  219315  219333  219342      14
  219312  219309  219315  219318      10  219312  219309  219315  219321      10
  219312  219309  219315  219333      10  219312  219309  219345  219348      19
  219312  219309 -219345  219348       3  219312  219309 -219345  219348      20
  219312  219309  219345  219351       3  219309  219315  219321  219324      15
  219309  219315  219321  219327      15  219309  219315  219321  219330      15
  219309  219315  219333  219336      15  219309  219315  219333  219339      15
  219309  219315  219333  219342      15  219309  219345  219351  219354       2
  219306  219303  219309  219312       3  219306  219303  219309  219315       3
  219306  219303  219309  219345       3  219303  219309  219315  219318      10
  219378  219375  219381  219384       1  219378  219375 -219381  219384       2
  219375  219381  219387  219390       3  219372  219363  219357  219375      10
  219369  219363  219357  219375      10  219366  219363  219357  219375      10
  219360  219357  219363  219366      10  219360  219357  219363  219369      10
  219360  219357  219363  219372      10  219360  219357  219375  219378      19
  219360  219357 -219375  219378       3  219360  219357 -219375  219378      20
  219360  219357  219375  219381       3  219357  219375  219381  219384       2
  219354  219351  219357  219360       3  219354  219351  219357  219363       3
  219354  219351  219357  219375       3  219351  219357  219363  219366      10
  219351  219357  219363  219369      10  219351  219357  219363  219372      10
  219426  219423  219429  219432       1  219426  219423 -219429  219432       2
  219423  219429  219435  219438       3  219408  219399  219393  219411      15
  219405  219399  219393  219411      15  219402  219399  219393  219411      15
  219399  219393  219411  219414      15  219399  219393  219411  219417      15
  219399  219393  219411  219420      15  219396  219393  219387  219423      10
  219396  219393  219399  219402      14  219396  219393  219399  219405      14
  219396  219393  219399  219408      14  219396  219393  219411  219414      14
  219396  219393  219411  219417      14  219396  219393  219411  219420      14
  219390  219387  219393  219396      10  219390  219387  219393  219399      10
  219390  219387  219393  219411      10  219390  219387  219423  219426      19
  219390  219387 -219423  219426       3  219390  219387 -219423  219426      20
  219390  219387  219423  219429       3  219387  219393  219399  219402      15
  219387  219393  219399  219405      15  219387  219393  219399  219408      15
  219387  219393  219411  219414      15  219387  219393  219411  219417      15
  219387  219393  219411  219420      15  219387  219423  219429  219432       2
  219384  219381  219387  219390       3  219384  219381  219387  219393       3
  219384  219381  219387  219423       3  219381  219387  219393  219396      10
  219468  219465  219471  219474       1  219468  219465 -219471  219474       2
  219465  219471  219477  219480       3  219456  219447  219441  219459      90
  219456  219447 -219441  219459      29  219453  219447  219441  219459      90
  219453  219447 -219441  219459      29  219450  219447  219441  219459      90
  219450  219447 -219441  219459      29  219447  219441  219459  219462      91
  219447  219441 -219459  219462      92  219447  219441 -219459  219462      93
  219447  219441 -219459  219462      94  219444  219441  219435  219465      10
  219444  219441  219447  219450      10  219444  219441  219447  219453      10
  219444  219441  219447  219456      10  219444  219441  219459  219462      95
  219438  219435  219441  219444      10  219438  219435  219441  219447      10
  219438  219435  219441  219459      90  219438  219435 -219441  219459      29
  219438  219435  219465  219468      19  219438  219435 -219465  219468       3
  219438  219435 -219465  219468      20  219438  219435  219465  219471       3
  219435  219441  219447  219450      15  219435  219441  219447  219453      15
  219435  219441  219447  219456      15  219435  219441  219459  219462      96
  219435  219441 -219459  219462      97  219435  219441 -219459  219462      93
  219435  219441 -219459  219462      98  219435  219465  219471  219474       2
  219432  219429  219435  219438       3  219432  219429  219435  219441       3
  219432  219429  219435  219465       3  219429  219435  219441  219444      10
  219519  219516  219522  219525       1  219519  219516 -219522  219525       2
  219516  219522  219528  219531       3  219516  219522  219528  219534       3
  219498  219492  219501  219504      63  219495  219492  219501  219504      63
  219492  219501  219504  219507      63  219492  219501  219504  219510      63
  219492  219501  219504  219513      63  219489  219483  219477  219516      10
  219489  219483  219492  219495      10  219489  219483  219492  219498      10
  219489  219483  219492  219501      10  219486  219483  219477  219516      10
  219486  219483  219492  219495      10  219486  219483  219492  219498      10
  219486  219483  219492  219501      10  219480  219477  219483  219486      10
  219480  219477  219483  219489      10  219480  219477  219483  219492      10
  219480  219477  219516  219519      19  219480  219477 -219516  219519       3
  219480  219477 -219516  219519      20  219480  219477  219516  219522       3
  219477  219483  219492  219495      10  219477  219483  219492  219498      10
  219477  219516  219522  219525       2  219474  219471  219477  219480       3
  219474  219471  219477  219483       3  219474  219471  219477  219516       3
  219471  219477  219483  219486      10  219471  219477  219483  219489      10
  219537  219543  219546  219549       3  219537  219543  219546  219552       3
  219537  219543  219573  219576       3  219534  219528  219537  219540      19
  219534  219528 -219537  219540       3  219534  219528 -219537  219540      20
  219534  219528  219537  219543       3  219531  219528  219537  219540      19
  219531  219528 -219537  219540       3  219531  219528 -219537  219540      20
  219531  219528  219537  219543       3  219525  219522  219528  219531       3
  219525  219522  219528  219534       3  219525  219522  219528  219537       3
  219582  219579  219585  219588       1  219582  219579 -219585  219588       2
  219579  219585  219591  219594       3  219576  219573  219579  219582      19
  219576  219573 -219579  219582       3  219576  219573 -219579  219582      20
  219576  219573  219579  219585       3  219573  219579  219585  219588       2
  219570  219564  219573  219576      10  219570  219564  219573  219579      10
  219567  219564  219573  219576      10  219567  219564  219573  219579      10
  219561  219555  219564  219567      14  219561  219555  219564  219570      14
  219561  219555  219564  219573      15  219558  219555  219564  219567      14
  219558  219555  219564  219570      14  219558  219555  219564  219573      15
  219555  219564  219573  219576      10  219552  219546  219543  219573       3
  219552  219546  219555  219558      10  219552  219546  219555  219561      10
  219552  219546  219555  219564      10  219549  219546  219543  219573       3
  219549  219546  219555  219558      10  219549  219546  219555  219561      10
  219549  219546  219555  219564      10  219546  219543  219573  219576       3
  219546  219555  219564  219567      15  219546  219555  219564  219570      15
  219543  219546  219555  219558      10  219543  219546  219555  219561      10
  219543  219573  219564  219567      10  219543  219573  219564  219570      10
  219648  219645  219651  219654       1  219648  219645 -219651  219654       2
  219645  219651  219657  219660       3  219645  219651  219657  219663       3
  219630  219624  219633  219636      10  219630  219624  219633  219639      10
  219630  219624  219633  219642      10  219627  219624  219633  219636      10
  219627  219624  219633  219639      10  219627  219624  219633  219642      10
  219621  219615  219624  219627      10  219621  219615  219624  219630      10
  219621  219615  219624  219633      10  219618  219615  219624  219627      10
  219618  219615  219624  219630      10  219618  219615  219624  219633      10
  219615  219624  219633  219636      10  219615  219624  219633  219639      10
  219615  219624  219633  219642      10  219612  219606  219615  219618      14
  219612  219606  219615  219621      14  219612  219606  219615  219624      15
  219609  219606  219615  219618      14  219609  219606  219615  219621      14
  219609  219606  219615  219624      15  219606  219615  219624  219627      10
  219606  219615  219624  219630      10  219603  219597  219591  219645      10
  219603  219597  219606  219609      14  219603  219597  219606  219612      14
  219603  219597  219606  219615      15  219600  219597  219591  219645      10
  219600  219597  219606  219609      14  219600  219597  219606  219612      14
  219600  219597  219606  219615      15  219597  219606  219615  219618      15
  219597  219606  219615  219621      15  219594  219591  219597  219600      10
  219594  219591  219597  219603      10  219594  219591  219597  219606      10
  219594  219591  219645  219648      19  219594  219591 -219645  219648       3
  219594  219591 -219645  219648      20  219594  219591  219645  219651       3
  219591  219597  219606  219609      15  219591  219597  219606  219612      15
  219591  219645  219651  219654       2  219588  219585  219591  219594       3
  219588  219585  219591  219597       3  219588  219585  219591  219645       3
  219585  219591  219597  219600      10  219585  219591  219597  219603      10
  219669  219666  219672  219675       1  219669  219666 -219672  219675       2
  219666  219672  219678  219681       3  219663  219657  219666  219669      19
  219663  219657 -219666  219669       3  219663  219657 -219666  219669      20
  219663  219657  219666  219672       3  219660  219657  219666  219669      19
  219660  219657 -219666  219669       3  219660  219657 -219666  219669      20
  219660  219657  219666  219672       3  219657  219666  219672  219675       2
  219654  219651  219657  219660       3  219654  219651  219657  219663       3
  219654  219651  219657  219666       3  219741  219738  219744  219747       1
  219741  219738 -219744  219747       2  219738  219744  219750  219753       3
  219726  219720  219717  219729      51  219726  219720 -219717  219729       6
  219723  219720  219717  219729      51  219723  219720 -219717  219729       6
  219720  219717  219729  219732      51  219720  219717 -219729  219732       6
  219720  219717  219729  219735      51  219720  219717 -219729  219735       6
  219714  219711  219717  219720      51  219714  219711 -219717  219720       6
  219714  219711  219717  219729      51  219714  219711 -219717  219729       6
  219711  219717  219720  219723      51  219711  219717 -219720  219723       6
  219711  219717  219720  219726      51  219711  219717 -219720  219726       6
  219711  219717  219729  219732      51  219711  219717 -219729  219732       6
  219711  219717  219729  219735      51  219711  219717 -219729  219735       6
  219708  219702  219711  219714      29  219708  219702  219711  219717      29
  219705  219702  219711  219714      29  219705  219702  219711  219717      29
  219699  219693  219702  219705      10  219699  219693  219702  219708      10
  219699  219693  219702  219711      10  219696  219693  219702  219705      10
  219696  219693  219702  219708      10  219696  219693  219702  219711      10
  219693  219702  219711  219714      29  219690  219684  219678  219738      10
  219690  219684  219693  219696      14  219690  219684  219693  219699      14
  219690  219684  219693  219702      15  219687  219684  219678  219738      10
  219687  219684  219693  219696      14  219687  219684  219693  219699      14
  219687  219684  219693  219702      15  219684  219693  219702  219705      10
  219684  219693  219702  219708      10  219681  219678  219684  219687      10
  219681  219678  219684  219690      10  219681  219678  219684  219693      10
  219681  219678  219738  219741      19  219681  219678 -219738  219741       3
  219681  219678 -219738  219741      20  219681  219678  219738  219744       3
  219678  219684  219693  219696      15  219678  219684  219693  219699      15
  219678  219738  219744  219747       2  219675  219672  219678  219681       3
  219675  219672  219678  219684       3  219675  219672  219678  219738       3
  219672  219678  219684  219687      10  219672  219678  219684  219690      10
  219783  219780  219786  219789       1  219783  219780 -219786  219789       2
  219780  219786  219792  219795       3  219771  219762  219756  219774      90
  219771  219762 -219756  219774      29  219768  219762  219756  219774      90
  219768  219762 -219756  219774      29  219765  219762  219756  219774      90
  219765  219762 -219756  219774      29  219762  219756  219774  219777      91
  219762  219756 -219774  219777      92  219762  219756 -219774  219777      93
  219762  219756 -219774  219777      94  219759  219756  219750  219780      10
  219759  219756  219762  219765      10  219759  219756  219762  219768      10
  219759  219756  219762  219771      10  219759  219756  219774  219777      95
  219753  219750  219756  219759      10  219753  219750  219756  219762      10
  219753  219750  219756  219774      90  219753  219750 -219756  219774      29
  219753  219750  219780  219783      19  219753  219750 -219780  219783       3
  219753  219750 -219780  219783      20  219753  219750  219780  219786       3
  219750  219756  219762  219765      15  219750  219756  219762  219768      15
  219750  219756  219762  219771      15  219750  219756  219774  219777      96
  219750  219756 -219774  219777      97  219750  219756 -219774  219777      93
  219750  219756 -219774  219777      98  219750  219780  219786  219789       2
  219747  219744  219750  219753       3  219747  219744  219750  219756       3
  219747  219744  219750  219780       3  219744  219750  219756  219759      10
  219831  219828  219834  219837       1  219831  219828 -219834  219837       2
  219828  219834  219840  219843       3  219813  219804  219798  219816      15
  219810  219804  219798  219816      15  219807  219804  219798  219816      15
  219804  219798  219816  219819      15  219804  219798  219816  219822      15
  219804  219798  219816  219825      15  219801  219798  219792  219828      10
  219801  219798  219804  219807      14  219801  219798  219804  219810      14
  219801  219798  219804  219813      14  219801  219798  219816  219819      14
  219801  219798  219816  219822      14  219801  219798  219816  219825      14
  219795  219792  219798  219801      10  219795  219792  219798  219804      10
  219795  219792  219798  219816      10  219795  219792  219828  219831      19
  219795  219792 -219828  219831       3  219795  219792 -219828  219831      20
  219795  219792  219828  219834       3  219792  219798  219804  219807      15
  219792  219798  219804  219810      15  219792  219798  219804  219813      15
  219792  219798  219816  219819      15  219792  219798  219816  219822      15
  219792  219798  219816  219825      15  219792  219828  219834  219837       2
  219789  219786  219792  219795       3  219789  219786  219792  219798       3
  219789  219786  219792  219828       3  219786  219792  219798  219801      10
  219888  219885  219891  219894       1  219888  219885 -219891  219894       2
  219885  219891  219897  219900       3  219870  219864  219873  219876      14
  219870  219864  219873  219879      14  219870  219864  219873  219882      14
  219867  219864  219873  219876      14  219867  219864  219873  219879      14
  219867  219864  219873  219882      14  219861  219852  219846  219864      15
  219858  219852  219846  219864      15  219855  219852  219846  219864      15
  219852  219846  219864  219867      15  219852  219846  219864  219870      15
  219849  219846  219840  219885      10  219849  219846  219852  219855      14
  219849  219846  219852  219858      14  219849  219846  219852  219861      14
  219849  219846  219864  219867      14  219849  219846  219864  219870      14
  219849  219846  219864  219873      15  219846  219864  219873  219876      15
  219846  219864  219873  219879      15  219846  219864  219873  219882      15
  219843  219840  219846  219849      10  219843  219840  219846  219852      10
  219843  219840  219846  219864      10  219843  219840  219885  219888      19
  219843  219840 -219885  219888       3  219843  219840 -219885  219888      20
  219843  219840  219885  219891       3  219840  219846  219852  219855      15
  219840  219846  219852  219858      15  219840  219846  219852  219861      15
  219840  219846  219864  219867      15  219840  219846  219864  219870      15
  219840  219885  219891  219894       2  219837  219834  219840  219843       3
  219837  219834  219840  219846       3  219837  219834  219840  219885       3
  219834  219840  219846  219849      10  219945  219942  219948  219951       1
  219945  219942 -219948  219951       2  219942  219948  219954  219957       3
  219927  219921  219930  219933      14  219927  219921  219930  219936      14
  219927  219921  219930  219939      14  219924  219921  219930  219933      14
  219924  219921  219930  219936      14  219924  219921  219930  219939      14
  219918  219909  219903  219921      15  219915  219909  219903  219921      15
  219912  219909  219903  219921      15  219909  219903  219921  219924      15
  219909  219903  219921  219927      15  219906  219903  219897  219942      10
  219906  219903  219909  219912      14  219906  219903  219909  219915      14
  219906  219903  219909  219918      14  219906  219903  219921  219924      14
  219906  219903  219921  219927      14  219906  219903  219921  219930      15
  219903  219921  219930  219933      15  219903  219921  219930  219936      15
  219903  219921  219930  219939      15  219900  219897  219903  219906      10
  219900  219897  219903  219909      10  219900  219897  219903  219921      10
  219900  219897  219942  219945      19  219900  219897 -219942  219945       3
  219900  219897 -219942  219945      20  219900  219897  219942  219948       3
  219897  219903  219909  219912      15  219897  219903  219909  219915      15
  219897  219903  219909  219918      15  219897  219903  219921  219924      15
  219897  219903  219921  219927      15  219897  219942  219948  219951       2
  219894  219891  219897  219900       3  219894  219891  219897  219903       3
  219894  219891  219897  219942       3  219891  219897  219903  219906      10
  219990  219987  219993  219996       1  219990  219987 -219993  219996       2
  219987  219993  219999  220002       3  219975  219969  219978  219981       3
  219975  219969  219978  219984       3  219972  219969  219978  219981       3
  219972  219969  219978  219984       3  219966  219960  219954  219987      10
  219966  219960  219969  219972      14  219966  219960  219969  219975      14
  219966  219960  219969  219978      10  219963  219960  219954  219987      10
  219963  219960  219969  219972      14  219963  219960  219969  219975      14
  219963  219960  219969  219978      10  219957  219954  219960  219963      10
  219957  219954  219960  219966      10  219957  219954  219960  219969      10
  219957  219954  219987  219990      19  219957  219954 -219987  219990       3
  219957  219954 -219987  219990      20  219957  219954  219987  219993       3
  219954  219960  219969  219972      15  219954  219960  219969  219975      15
  219954  219987  219993  219996       2  219951  219948  219954  219957       3
  219951  219948  219954  219960       3  219951  219948  219954  219987       3
  219948  219954  219960  219963      10  219948  219954  219960  219966      10
  220041  220038  220044  220047       1  220041  220038 -220044  220047       2
  220038  220044  220050  220053       3  220026  220023  220029  220032       1
  220026  220023 -220029  220032       2  220026  220023  220029  220035       1
  220026  220023 -220029  220035       2  220020  220014  220023  220026      19
  220020  220014 -220023  220026       3  220020  220014 -220023  220026      20
  220020  220014  220023  220029       3  220017  220014  220023  220026      19
  220017  220014 -220023  220026       3  220017  220014 -220023  220026      20
  220017  220014  220023  220029       3  220014  220023  220029  220032       2
  220014  220023  220029  220035       2  220011  220005  219999  220038      10
  220011  220005  220014  220017      14  220011  220005  220014  220020      14
  220011  220005  220014  220023      10  220008  220005  219999  220038      10
  220008  220005  220014  220017      14  220008  220005  220014  220020      14
  220008  220005  220014  220023      10  220002  219999  220005  220008      10
  220002  219999  220005  220011      10  220002  219999  220005  220014      10
  220002  219999  220038  220041      19  220002  219999 -220038  220041       3
  220002  219999 -220038  220041      20  220002  219999  220038  220044       3
  219999  220005  220014  220017      15  219999  220005  220014  220020      15
  219999  220038  220044  220047       2  219996  219993  219999  220002       3
  219996  219993  219999  220005       3  219996  219993  219999  220038       3
  219993  219999  220005  220008      10  219993  219999  220005  220011      10
  220074  220071  220077  220080       1  220074  220071 -220077  220080       2
  220071  220077  220083  220086       3  220062  220056  220050  220071      10
  220062  220056  220065  220068      95  220059  220056  220050  220071      10
  220059  220056  220065  220068      95  220053  220050  220056  220059      10
  220053  220050  220056  220062      10  220053  220050  220056  220065      90
  220053  220050 -220056  220065      29  220053  220050  220071  220074      19
  220053  220050 -220071  220074       3  220053  220050 -220071  220074      20
  220053  220050  220071  220077       3  220050  220056  220065  220068     127
  220050  220056 -220065  220068     128  220050  220056 -220065  220068     129
  220050  220056 -220065  220068     130  220050  220071  220077  220080       2
  220047  220044  220050  220053       3  220047  220044  220050  220056       3
  220047  220044  220050  220071       3  220044  220050  220056  220059      10
  220044  220050  220056  220062      10  220146  220143  220149  220152       1
  220146  220143 -220149  220152       2  220143  220149  220155  220158       3
  220143  220149  220155  220161       3  220131  220128  220134  220137      41
  220131  220128  220134  220140      41  220125  220122  220128  220131      41
  220125  220122  220128  220134      41  220122  220128  220134  220137      41
  220119  220116  220113  220140      41  220119  220116  220122  220125      41
  220119  220116  220122  220128      41  220116  220122  220128  220131      41
  220113  220116  220122  220125      41  220113  220140  220134  220137     135
  220110  220107  220113  220116     136  220110  220107  220113  220140     136
  220107  220113  220116  220119      41  220104  220101  220098  220140     137
  220104  220101  220107  220110     138  220104  220101  220107  220113     138
  220098  220101  220107  220110     138  220098  220140  220134  220137     135
  220095  220089  220083  220143      10  220095  220089  220098  220101       3
  220095  220089  220098  220140       3  220092  220089  220083  220143      10
  220092  220089  220098  220101       3  220092  220089  220098  220140       3
  220089  220098  220101  220104     137  220086  220083  220089  220092      10
  220086  220083  220089  220095      10  220086  220083  220089  220098      10
  220086  220083  220143  220146      19  220086  220083 -220143  220146       3
  220086  220083 -220143  220146      20  220086  220083  220143  220149       3
  220083  220143  220149  220152       2  220080  220077  220083  220086       3
  220080  220077  220083  220089       3  220080  220077  220083  220143       3
  220077  220083  220089  220092      10  220077  220083  220089  220095      10
  220167  220164  220170  220173       1  220167  220164 -220170  220173       2
  220164  220170  220176  220179       3  220161  220155  220164  220167      19
  220161  220155 -220164  220167       3  220161  220155 -220164  220167      20
  220161  220155  220164  220170       3  220158  220155  220164  220167      19
  220158  220155 -220164  220167       3  220158  220155 -220164  220167      20
  220158  220155  220164  220170       3  220155  220164  220170  220173       2
  220152  220149  220155  220158       3  220152  220149  220155  220161       3
  220152  220149  220155  220164       3  220197  220203  220206  220209       3
  220197  220203  220206  220212       3  220197  220203  220233  220236       3
  220188  220182  220176  220197      10  220188  220182  220191  220194      95
  220185  220182  220176  220197      10  220185  220182  220191  220194      95
  220179  220176  220182  220185      10  220179  220176  220182  220188      10
  220179  220176  220182  220191      90  220179  220176 -220182  220191      29
  220179  220176  220197  220200      19  220179  220176 -220197  220200       3
  220179  220176 -220197  220200      20  220179  220176  220197  220203       3
  220176  220182  220191  220194     127  220176  220182 -220191  220194     128
  220176  220182 -220191  220194     129  220176  220182 -220191  220194     130
  220173  220170  220176  220179       3  220173  220170  220176  220182       3
  220173  220170  220176  220197       3  220170  220176  220182  220185      10
  220170  220176  220182  220188      10  220242  220239  220245  220248       1
  220242  220239 -220245  220248       2  220239  220245  220251  220254       3
  220236  220233  220239  220242      19  220236  220233 -220239  220242       3
  220236  220233 -220239  220242      20  220236  220233  220239  220245       3
  220233  220239  220245  220248       2  220230  220224  220233  220236      10
  220230  220224  220233  220239      10  220227  220224  220233  220236      10
  220227  220224  220233  220239      10  220221  220215  220224  220227      14
  220221  220215  220224  220230      14  220221  220215  220224  220233      15
  220218  220215  220224  220227      14  220218  220215  220224  220230      14
  220218  220215  220224  220233      15  220215  220224  220233  220236      10
  220212  220206  220203  220233       3  220212  220206  220215  220218      10
  220212  220206  220215  220221      10  220212  220206  220215  220224      10
  220209  220206  220203  220233       3  220209  220206  220215  220218      10
  220209  220206  220215  220221      10  220209  220206  220215  220224      10
  220206  220203  220233  220236       3  220206  220215  220224  220227      15
  220206  220215  220224  220230      15  220203  220206  220215  220218      10
  220203  220206  220215  220221      10  220203  220233  220224  220227      10
  220203  220233  220224  220230      10  220308  220305  220311  220314       1
  220308  220305 -220311  220314       2  220305  220311  220317  220320       3
  220290  220284  220293  220296      10  220290  220284  220293  220299      10
  220290  220284  220293  220302      10  220287  220284  220293  220296      10
  220287  220284  220293  220299      10  220287  220284  220293  220302      10
  220281  220275  220284  220287      10  220281  220275  220284  220290      10
  220281  220275  220284  220293      10  220278  220275  220284  220287      10
  220278  220275  220284  220290      10  220278  220275  220284  220293      10
  220275  220284  220293  220296      10  220275  220284  220293  220299      10
  220275  220284  220293  220302      10  220272  220266  220275  220278      14
  220272  220266  220275  220281      14  220272  220266  220275  220284      15
  220269  220266  220275  220278      14  220269  220266  220275  220281      14
  220269  220266  220275  220284      15  220266  220275  220284  220287      10
  220266  220275  220284  220290      10  220263  220257  220251  220305      10
  220263  220257  220266  220269      14  220263  220257  220266  220272      14
  220263  220257  220266  220275      15  220260  220257  220251  220305      10
  220260  220257  220266  220269      14  220260  220257  220266  220272      14
  220260  220257  220266  220275      15  220257  220266  220275  220278      15
  220257  220266  220275  220281      15  220254  220251  220257  220260      10
  220254  220251  220257  220263      10  220254  220251  220257  220266      10
  220254  220251  220305  220308      19  220254  220251 -220305  220308       3
  220254  220251 -220305  220308      20  220254  220251  220305  220311       3
  220251  220257  220266  220269      15  220251  220257  220266  220272      15
  220251  220305  220311  220314       2  220248  220245  220251  220254       3
  220248  220245  220251  220257       3  220248  220245  220251  220305       3
  220245  220251  220257  220260      10  220245  220251  220257  220263      10
  220356  220353  220359  220362       1  220356  220353 -220359  220362       2
  220353  220359  220365  220368       3  220338  220329  220323  220341      15
  220335  220329  220323  220341      15  220332  220329  220323  220341      15
  220329  220323  220341  220344      15  220329  220323  220341  220347      15
  220329  220323  220341  220350      15  220326  220323  220317  220353      10
  220326  220323  220329  220332      14  220326  220323  220329  220335      14
  220326  220323  220329  220338      14  220326  220323  220341  220344      14
  220326  220323  220341  220347      14  220326  220323  220341  220350      14
  220320  220317  220323  220326      10  220320  220317  220323  220329      10
  220320  220317  220323  220341      10  220320  220317  220353  220356      19
  220320  220317 -220353  220356       3  220320  220317 -220353  220356      20
  220320  220317  220353  220359       3  220317  220323  220329  220332      15
  220317  220323  220329  220335      15  220317  220323  220329  220338      15
  220317  220323  220341  220344      15  220317  220323  220341  220347      15
  220317  220323  220341  220350      15  220317  220353  220359  220362       2
  220314  220311  220317  220320       3  220314  220311  220317  220323       3
  220314  220311  220317  220353       3  220311  220317  220323  220326      10
  220398  220395  220401  220404       1  220398  220395 -220401  220404       2
  220395  220401  220407  220410       3  220386  220377  220371  220389      90
  220386  220377 -220371  220389      29  220383  220377  220371  220389      90
  220383  220377 -220371  220389      29  220380  220377  220371  220389      90
  220380  220377 -220371  220389      29  220377  220371  220389  220392      91
  220377  220371 -220389  220392      92  220377  220371 -220389  220392      93
  220377  220371 -220389  220392      94  220374  220371  220365  220395      10
  220374  220371  220377  220380      10  220374  220371  220377  220383      10
  220374  220371  220377  220386      10  220374  220371  220389  220392      95
  220368  220365  220371  220374      10  220368  220365  220371  220377      10
  220368  220365  220371  220389      90  220368  220365 -220371  220389      29
  220368  220365  220395  220398      19  220368  220365 -220395  220398       3
  220368  220365 -220395  220398      20  220368  220365  220395  220401       3
  220365  220371  220377  220380      15  220365  220371  220377  220383      15
  220365  220371  220377  220386      15  220365  220371  220389  220392      96
  220365  220371 -220389  220392      97  220365  220371 -220389  220392      93
  220365  220371 -220389  220392      98  220365  220395  220401  220404       2
  220362  220359  220365  220368       3  220362  220359  220365  220371       3
  220362  220359  220365  220395       3  220359  220365  220371  220374      10
  220464  220461  220467  220470       1  220464  220461 -220467  220470       2
  220461  220467  220473  220476       3  220446  220440  220449  220452      10
  220446  220440  220449  220455      10  220446  220440  220449  220458      10
  220443  220440  220449  220452      10  220443  220440  220449  220455      10
  220443  220440  220449  220458      10  220437  220431  220440  220443      10
  220437  220431  220440  220446      10  220437  220431  220440  220449      10
  220434  220431  220440  220443      10  220434  220431  220440  220446      10
  220434  220431  220440  220449      10  220431  220440  220449  220452      10
  220431  220440  220449  220455      10  220431  220440  220449  220458      10
  220428  220422  220431  220434      14  220428  220422  220431  220437      14
  220428  220422  220431  220440      15  220425  220422  220431  220434      14
  220425  220422  220431  220437      14  220425  220422  220431  220440      15
  220422  220431  220440  220443      10  220422  220431  220440  220446      10
  220419  220413  220407  220461      10  220419  220413  220422  220425      14
  220419  220413  220422  220428      14  220419  220413  220422  220431      15
  220416  220413  220407  220461      10  220416  220413  220422  220425      14
  220416  220413  220422  220428      14  220416  220413  220422  220431      15
  220413  220422  220431  220434      15  220413  220422  220431  220437      15
  220410  220407  220413  220416      10  220410  220407  220413  220419      10
  220410  220407  220413  220422      10  220410  220407  220461  220464      19
  220410  220407 -220461  220464       3  220410  220407 -220461  220464      20
  220410  220407  220461  220467       3  220407  220413  220422  220425      15
  220407  220413  220422  220428      15  220407  220461  220467  220470       2
  220404  220401  220407  220410       3  220404  220401  220407  220413       3
  220404  220401  220407  220461       3  220401  220407  220413  220416      10
  220401  220407  220413  220419      10  220500  220497  220503  220506       1
  220500  220497 -220503  220506       2  220497  220503  220509  220512       3
  220497  220503  220509  220515       3  220485  220479  220473  220497      10
  220485  220479  220488  220491       3  220485  220479  220488  220494       3
  220482  220479  220473  220497      10  220482  220479  220488  220491       3
  220482  220479  220488  220494       3  220476  220473  220479  220482      10
  220476  220473  220479  220485      10  220476  220473  220479  220488      10
  220476  220473  220497  220500      19  220476  220473 -220497  220500       3
  220476  220473 -220497  220500      20  220476  220473  220497  220503       3
  220473  220497  220503  220506       2  220470  220467  220473  220476       3
  220470  220467  220473  220479       3  220470  220467  220473  220497       3
  220467  220473  220479  220482      10  220467  220473  220479  220485      10
  220521  220518  220524  220527       1  220521  220518 -220524  220527       2
  220518  220524  220530  220533       3  220515  220509  220518  220521      19
  220515  220509 -220518  220521       3  220515  220509 -220518  220521      20
  220515  220509  220518  220524       3  220512  220509  220518  220521      19
  220512  220509 -220518  220521       3  220512  220509 -220518  220521      20
  220512  220509  220518  220524       3  220509  220518  220524  220527       2
  220506  220503  220509  220512       3  220506  220503  220509  220515       3
  220506  220503  220509  220518       3  220569  220566  220572  220575       1
  220569  220566 -220572  220575       2  220566  220572  220578  220581       3
  220551  220542  220536  220554      15  220548  220542  220536  220554      15
  220545  220542  220536  220554      15  220542  220536  220554  220557      15
  220542  220536  220554  220560      15  220542  220536  220554  220563      15
  220539  220536  220530  220566      10  220539  220536  220542  220545      14
  220539  220536  220542  220548      14  220539  220536  220542  220551      14
  220539  220536  220554  220557      14  220539  220536  220554  220560      14
  220539  220536  220554  220563      14  220533  220530  220536  220539      10
  220533  220530  220536  220542      10  220533  220530  220536  220554      10
  220533  220530  220566  220569      19  220533  220530 -220566  220569       3
  220533  220530 -220566  220569      20  220533  220530  220566  220572       3
  220530  220536  220542  220545      15  220530  220536  220542  220548      15
  220530  220536  220542  220551      15  220530  220536  220554  220557      15
  220530  220536  220554  220560      15  220530  220536  220554  220563      15
  220530  220566  220572  220575       2  220527  220524  220530  220533       3
  220527  220524  220530  220536       3  220527  220524  220530  220566       3
  220524  220530  220536  220539      10  220611  220608  220614  220617       1
  220611  220608 -220614  220617       2  220608  220614  220620  220623       3
  220599  220590  220584  220602      90  220599  220590 -220584  220602      29
  220596  220590  220584  220602      90  220596  220590 -220584  220602      29
  220593  220590  220584  220602      90  220593  220590 -220584  220602      29
  220590  220584  220602  220605      91  220590  220584 -220602  220605      92
  220590  220584 -220602  220605      93  220590  220584 -220602  220605      94
  220587  220584  220578  220608      10  220587  220584  220590  220593      10
  220587  220584  220590  220596      10  220587  220584  220590  220599      10
  220587  220584  220602  220605      95  220581  220578  220584  220587      10
  220581  220578  220584  220590      10  220581  220578  220584  220602      90
  220581  220578 -220584  220602      29  220581  220578  220608  220611      19
  220581  220578 -220608  220611       3  220581  220578 -220608  220611      20
  220581  220578  220608  220614       3  220578  220584  220590  220593      15
  220578  220584  220590  220596      15  220578  220584  220590  220599      15
  220578  220584  220602  220605      96  220578  220584 -220602  220605      97
  220578  220584 -220602  220605      93  220578  220584 -220602  220605      98
  220578  220608  220614  220617       2  220575  220572  220578  220581       3
  220575  220572  220578  220584       3  220575  220572  220578  220608       3
  220572  220578  220584  220587      10  220659  220656  220662  220665       1
  220659  220656 -220662  220665       2  220656  220662  220668  220671       3
  220641  220632  220626  220644      15  220638  220632  220626  220644      15
  220635  220632  220626  220644      15  220632  220626  220644  220647      15
  220632  220626  220644  220650      15  220632  220626  220644  220653      15
  220629  220626  220620  220656      10  220629  220626  220632  220635      14
  220629  220626  220632  220638      14  220629  220626  220632  220641      14
  220629  220626  220644  220647      14  220629  220626  220644  220650      14
  220629  220626  220644  220653      14  220623  220620  220626  220629      10
  220623  220620  220626  220632      10  220623  220620  220626  220644      10
  220623  220620  220656  220659      19  220623  220620 -220656  220659       3
  220623  220620 -220656  220659      20  220623  220620  220656  220662       3
  220620  220626  220632  220635      15  220620  220626  220632  220638      15
  220620  220626  220632  220641      15  220620  220626  220644  220647      15
  220620  220626  220644  220650      15  220620  220626  220644  220653      15
  220620  220656  220662  220665       2  220617  220614  220620  220623       3
  220617  220614  220620  220626       3  220617  220614  220620  220656       3
  220614  220620  220626  220629      10  220689  220686  220692  220695       1
  220689  220686 -220692  220695       2  220686  220692  220698  220701       3
  220683  220674  220668  220686      10  220680  220674  220668  220686      10
  220677  220674  220668  220686      10  220671  220668  220674  220677      10
  220671  220668  220674  220680      10  220671  220668  220674  220683      10
  220671  220668  220686  220689      19  220671  220668 -220686  220689       3
  220671  220668 -220686  220689      20  220671  220668  220686  220692       3
  220668  220686  220692  220695       2  220665  220662  220668  220671       3
  220665  220662  220668  220674       3  220665  220662  220668  220686       3
  220662  220668  220674  220677      10  220662  220668  220674  220680      10
  220662  220668  220674  220683      10  220755  220752  220758  220761       1
  220755  220752 -220758  220761       2  220752  220758  220764  220767       3
  220737  220731  220740  220743      10  220737  220731  220740  220746      10
  220737  220731  220740  220749      10  220734  220731  220740  220743      10
  220734  220731  220740  220746      10  220734  220731  220740  220749      10
  220728  220722  220731  220734      10  220728  220722  220731  220737      10
  220728  220722  220731  220740      10  220725  220722  220731  220734      10
  220725  220722  220731  220737      10  220725  220722  220731  220740      10
  220722  220731  220740  220743      10  220722  220731  220740  220746      10
  220722  220731  220740  220749      10  220719  220713  220722  220725      14
  220719  220713  220722  220728      14  220719  220713  220722  220731      15
  220716  220713  220722  220725      14  220716  220713  220722  220728      14
  220716  220713  220722  220731      15  220713  220722  220731  220734      10
  220713  220722  220731  220737      10  220710  220704  220698  220752      10
  220710  220704  220713  220716      14  220710  220704  220713  220719      14
  220710  220704  220713  220722      15  220707  220704  220698  220752      10
  220707  220704  220713  220716      14  220707  220704  220713  220719      14
  220707  220704  220713  220722      15  220704  220713  220722  220725      15
  220704  220713  220722  220728      15  220701  220698  220704  220707      10
  220701  220698  220704  220710      10  220701  220698  220704  220713      10
  220701  220698  220752  220755      19  220701  220698 -220752  220755       3
  220701  220698 -220752  220755      20  220701  220698  220752  220758       3
  220698  220704  220713  220716      15  220698  220704  220713  220719      15
  220698  220752  220758  220761       2  220695  220692  220698  220701       3
  220695  220692  220698  220704       3  220695  220692  220698  220752       3
  220692  220698  220704  220707      10  220692  220698  220704  220710      10
  220788  220785  220791  220794       1  220788  220785 -220791  220794       2
  220785  220791  220797  220800       3  220776  220770  220764  220785      10
  220776  220770  220779  220782      95  220773  220770  220764  220785      10
  220773  220770  220779  220782      95  220767  220764  220770  220773      10
  220767  220764  220770  220776      10  220767  220764  220770  220779      90
  220767  220764 -220770  220779      29  220767  220764  220785  220788      19
  220767  220764 -220785  220788       3  220767  220764 -220785  220788      20
  220767  220764  220785  220791       3  220764  220770  220779  220782     127
  220764  220770 -220779  220782     128  220764  220770 -220779  220782     129
  220764  220770 -220779  220782     130  220764  220785  220791  220794       2
  220761  220758  220764  220767       3  220761  220758  220764  220770       3
  220761  220758  220764  220785       3  220758  220764  220770  220773      10
  220758  220764  220770  220776      10  220845  220842  220848  220851       1
  220845  220842 -220848  220851       2  220842  220848  220854  220857       3
  220827  220821  220830  220833      14  220827  220821  220830  220836      14
  220827  220821  220830  220839      14  220824  220821  220830  220833      14
  220824  220821  220830  220836      14  220824  220821  220830  220839      14
  220818  220809  220803  220821      15  220815  220809  220803  220821      15
  220812  220809  220803  220821      15  220809  220803  220821  220824      15
  220809  220803  220821  220827      15  220806  220803  220797  220842      10
  220806  220803  220809  220812      14  220806  220803  220809  220815      14
  220806  220803  220809  220818      14  220806  220803  220821  220824      14
  220806  220803  220821  220827      14  220806  220803  220821  220830      15
  220803  220821  220830  220833      15  220803  220821  220830  220836      15
  220803  220821  220830  220839      15  220800  220797  220803  220806      10
  220800  220797  220803  220809      10  220800  220797  220803  220821      10
  220800  220797  220842  220845      19  220800  220797 -220842  220845       3
  220800  220797 -220842  220845      20  220800  220797  220842  220848       3
  220797  220803  220809  220812      15  220797  220803  220809  220815      15
  220797  220803  220809  220818      15  220797  220803  220821  220824      15
  220797  220803  220821  220827      15  220797  220842  220848  220851       2
  220794  220791  220797  220800       3  220794  220791  220797  220803       3
  220794  220791  220797  220842       3  220791  220797  220803  220806      10
  220881  220878  220884  220887       1  220881  220878 -220884  220887       2
  220878  220884  220890  220893       3  220866  220860  220854  220878      10
  220866  220860  220869  220872       3  220866  220860  220869  220875       3
  220863  220860  220854  220878      10  220863  220860  220869  220872       3
  220863  220860  220869  220875       3  220857  220854  220860  220863      10
  220857  220854  220860  220866      10  220857  220854  220860  220869      10
  220857  220854  220878  220881      19  220857  220854 -220878  220881       3
  220857  220854 -220878  220881      20  220857  220854  220878  220884       3
  220854  220878  220884  220887       2  220851  220848  220854  220857       3
  220851  220848  220854  220860       3  220851  220848  220854  220878       3
  220848  220854  220860  220863      10  220848  220854  220860  220866      10
  220938  220935  220941  220944       1  220938  220935 -220941  220944       2
  220935  220941  220947  220950       3  220920  220911  220905  220923      15
  220917  220911  220905  220923      15  220914  220911  220905  220923      15
  220911  220905  220923  220926      15  220911  220905  220923  220929      15
  220911  220905  220923  220932      15  220908  220905  220911  220914      14
  220908  220905  220911  220917      14  220908  220905  220911  220920      14
  220908  220905  220923  220926      14  220908  220905  220923  220929      14
  220908  220905  220923  220932      14  220902  220896  220890  220935      10
  220902  220896  220905  220908      14  220902  220896  220905  220911      15
  220902  220896  220905  220923      15  220899  220896  220890  220935      10
  220899  220896  220905  220908      14  220899  220896  220905  220911      15
  220899  220896  220905  220923      15  220896  220905  220911  220914      15
  220896  220905  220911  220917      15  220896  220905  220911  220920      15
  220896  220905  220923  220926      15  220896  220905  220923  220929      15
  220896  220905  220923  220932      15  220893  220890  220896  220899      10
  220893  220890  220896  220902      10  220893  220890  220896  220905      10
  220893  220890  220935  220938      19  220893  220890 -220935  220938       3
  220893  220890 -220935  220938      20  220893  220890  220935  220941       3
  220890  220896  220905  220908      15  220890  220935  220941  220944       2
  220887  220884  220890  220893       3  220887  220884  220890  220896       3
  220887  220884  220890  220935       3  220884  220890  220896  220899      10
  220884  220890  220896  220902      10  221004  221001  221007  221010       1
  221004  221001 -221007  221010       2  221001  221007  221013  221016       3
  220986  220980  220989  220992      10  220986  220980  220989  220995      10
  220986  220980  220989  220998      10  220983  220980  220989  220992      10
  220983  220980  220989  220995      10  220983  220980  220989  220998      10
  220977  220971  220980  220983      10  220977  220971  220980  220986      10
  220977  220971  220980  220989      10  220974  220971  220980  220983      10
  220974  220971  220980  220986      10  220974  220971  220980  220989      10
  220971  220980  220989  220992      10  220971  220980  220989  220995      10
  220971  220980  220989  220998      10  220968  220962  220971  220974      14
  220968  220962  220971  220977      14  220968  220962  220971  220980      15
  220965  220962  220971  220974      14  220965  220962  220971  220977      14
  220965  220962  220971  220980      15  220962  220971  220980  220983      10
  220962  220971  220980  220986      10  220959  220953  220947  221001      10
  220959  220953  220962  220965      14  220959  220953  220962  220968      14
  220959  220953  220962  220971      15  220956  220953  220947  221001      10
  220956  220953  220962  220965      14  220956  220953  220962  220968      14
  220956  220953  220962  220971      15  220953  220962  220971  220974      15
  220953  220962  220971  220977      15  220950  220947  220953  220956      10
  220950  220947  220953  220959      10  220950  220947  220953  220962      10
  220950  220947  221001  221004      19  220950  220947 -221001  221004       3
  220950  220947 -221001  221004      20  220950  220947  221001  221007       3
  220947  220953  220962  220965      15  220947  220953  220962  220968      15
  220947  221001  221007  221010       2  220944  220941  220947  220950       3
  220944  220941  220947  220953       3  220944  220941  220947  221001       3
  220941  220947  220953  220956      10  220941  220947  220953  220959      10
  221040  221037  221043  221046       1  221040  221037 -221043  221046       2
  221037  221043  221049  221052       3  221025  221019  221013  221037      10
  221025  221019  221028  221031       3  221025  221019  221028  221034       3
  221022  221019  221013  221037      10  221022  221019  221028  221031       3
  221022  221019  221028  221034       3  221016  221013  221019  221022      10
  221016  221013  221019  221025      10  221016  221013  221019  221028      10
  221016  221013  221037  221040      19  221016  221013 -221037  221040       3
  221016  221013 -221037  221040      20  221016  221013  221037  221043       3
  221013  221037  221043  221046       2  221010  221007  221013  221016       3
  221010  221007  221013  221019       3  221010  221007  221013  221037       3
  221007  221013  221019  221022      10  221007  221013  221019  221025      10
  221106  221103  221109  221112       1  221106  221103 -221109  221112       2
  221103  221109  221115  221118       3  221088  221082  221091  221094      10
  221088  221082  221091  221097      10  221088  221082  221091  221100      10
  221085  221082  221091  221094      10  221085  221082  221091  221097      10
  221085  221082  221091  221100      10  221079  221073  221082  221085      10
  221079  221073  221082  221088      10  221079  221073  221082  221091      10
  221076  221073  221082  221085      10  221076  221073  221082  221088      10
  221076  221073  221082  221091      10  221073  221082  221091  221094      10
  221073  221082  221091  221097      10  221073  221082  221091  221100      10
  221070  221064  221073  221076      14  221070  221064  221073  221079      14
  221070  221064  221073  221082      15  221067  221064  221073  221076      14
  221067  221064  221073  221079      14  221067  221064  221073  221082      15
  221064  221073  221082  221085      10  221064  221073  221082  221088      10
  221061  221055  221049  221103      10  221061  221055  221064  221067      14
  221061  221055  221064  221070      14  221061  221055  221064  221073      15
  221058  221055  221049  221103      10  221058  221055  221064  221067      14
  221058  221055  221064  221070      14  221058  221055  221064  221073      15
  221055  221064  221073  221076      15  221055  221064  221073  221079      15
  221052  221049  221055  221058      10  221052  221049  221055  221061      10
  221052  221049  221055  221064      10  221052  221049  221103  221106      19
  221052  221049 -221103  221106       3  221052  221049 -221103  221106      20
  221052  221049  221103  221109       3  221049  221055  221064  221067      15
  221049  221055  221064  221070      15  221049  221103  221109  221112       2
  221046  221043  221049  221052       3  221046  221043  221049  221055       3
  221046  221043  221049  221103       3  221043  221049  221055  221058      10
  221043  221049  221055  221061      10  221169  221166  221172  221175       1
  221169  221166 -221172  221175       2  221166  221172  221178  221181       3
  221157  221154  221160  221163      41  221151  221148  221145  221154       7
  221151  221148 -221145  221154     151  221151  221148 -221145  221154      29
  221151  221148 -221145  221154     152  221148  221145  221154  221157      41
  221145  221154  221160  221163      41  221142  221139  221145  221148      41
  221142  221139  221145  221154      41  221139  221145  221148  221151       7
  221139  221145 -221148  221151     151  221139  221145 -221148  221151      29
  221139  221145 -221148  221151     152  221139  221145  221154  221157      41
  221136  221133  221130  221160      41  221136  221133  221139  221142      41
  221136  221133  221139  221145      41  221133  221130  221160  221163      41
  221130  221133  221139  221142      41  221130  221160  221154  221157      41
  221127  221121  221115  221166      10  221127  221121  221130  221133       3
  221127  221121  221130  221160       3  221124  221121  221115  221166      10
  221124  221121  221130  221133       3  221124  221121  221130  221160       3
  221121  221130  221133  221136      41  221121  221130  221160  221163      41
  221118  221115  221121  221124      10  221118  221115  221121  221127      10
  221118  221115  221121  221130      10  221118  221115  221166  221169      19
  221118  221115 -221166  221169       3  221118  221115 -221166  221169      20
  221118  221115  221166  221172       3  221115  221166  221172  221175       2
  221112  221109  221115  221118       3  221112  221109  221115  221121       3
  221112  221109  221115  221166       3  221109  221115  221121  221124      10
  221109  221115  221121  221127      10  221235  221232  221238  221241       1
  221235  221232 -221238  221241       2  221232  221238  221244  221247       3
  221217  221211  221220  221223      10  221217  221211  221220  221226      10
  221217  221211  221220  221229      10  221214  221211  221220  221223      10
  221214  221211  221220  221226      10  221214  221211  221220  221229      10
  221208  221202  221211  221214      10  221208  221202  221211  221217      10
  221208  221202  221211  221220      10  221205  221202  221211  221214      10
  221205  221202  221211  221217      10  221205  221202  221211  221220      10
  221202  221211  221220  221223      10  221202  221211  221220  221226      10
  221202  221211  221220  221229      10  221199  221193  221202  221205      14
  221199  221193  221202  221208      14  221199  221193  221202  221211      15
  221196  221193  221202  221205      14  221196  221193  221202  221208      14
  221196  221193  221202  221211      15  221193  221202  221211  221214      10
  221193  221202  221211  221217      10  221190  221184  221178  221232      10
  221190  221184  221193  221196      14  221190  221184  221193  221199      14
  221190  221184  221193  221202      15  221187  221184  221178  221232      10
  221187  221184  221193  221196      14  221187  221184  221193  221199      14
  221187  221184  221193  221202      15  221184  221193  221202  221205      15
  221184  221193  221202  221208      15  221181  221178  221184  221187      10
  221181  221178  221184  221190      10  221181  221178  221184  221193      10
  221181  221178  221232  221235      19  221181  221178 -221232  221235       3
  221181  221178 -221232  221235      20  221181  221178  221232  221238       3
  221178  221184  221193  221196      15  221178  221184  221193  221199      15
  221178  221232  221238  221241       2  221175  221172  221178  221181       3
  221175  221172  221178  221184       3  221175  221172  221178  221232       3
  221172  221178  221184  221187      10  221172  221178  221184  221190      10
  221277  221274  221280  221283       1  221277  221274 -221280  221283       2
  221274  221280  221286  221289       3  221262  221259  221265  221268       1
  221262  221259 -221265  221268       2  221262  221259  221265  221271       1
  221262  221259 -221265  221271       2  221256  221250  221244  221274      10
  221256  221250  221259  221262      19  221256  221250 -221259  221262       3
  221256  221250 -221259  221262      20  221256  221250  221259  221265       3
  221253  221250  221244  221274      10  221253  221250  221259  221262      19
  221253  221250 -221259  221262       3  221253  221250 -221259  221262      20
  221253  221250  221259  221265       3  221250  221259  221265  221268       2
  221250  221259  221265  221271       2  221247  221244  221250  221253      10
  221247  221244  221250  221256      10  221247  221244  221250  221259      10
  221247  221244  221274  221277      19  221247  221244 -221274  221277       3
  221247  221244 -221274  221277      20  221247  221244  221274  221280       3
  221244  221274  221280  221283       2  221241  221238  221244  221247       3
  221241  221238  221244  221250       3  221241  221238  221244  221274       3
  221238  221244  221250  221253      10  221238  221244  221250  221256      10
  221334  221331  221337  221340       1  221334  221331 -221337  221340       2
  221331  221337  221343  221346       3  221331  221337  221343  221349       3
  221316  221310  221319  221322      14  221316  221310  221319  221325      14
  221316  221310  221319  221328      14  221313  221310  221319  221322      14
  221313  221310  221319  221325      14  221313  221310  221319  221328      14
  221307  221298  221292  221310      15  221304  221298  221292  221310      15
  221301  221298  221292  221310      15  221298  221292  221310  221313      15
  221298  221292  221310  221316      15  221295  221292  221286  221331      10
  221295  221292  221298  221301      14  221295  221292  221298  221304      14
  221295  221292  221298  221307      14  221295  221292  221310  221313      14
  221295  221292  221310  221316      14  221295  221292  221310  221319      15
  221292  221310  221319  221322      15  221292  221310  221319  221325      15
  221292  221310  221319  221328      15  221289  221286  221292  221295      10
  221289  221286  221292  221298      10  221289  221286  221292  221310      10
  221289  221286  221331  221334      19  221289  221286 -221331  221334       3
  221289  221286 -221331  221334      20  221289  221286  221331  221337       3
  221286  221292  221298  221301      15  221286  221292  221298  221304      15
  221286  221292  221298  221307      15  221286  221292  221310  221313      15
  221286  221292  221310  221316      15  221286  221331  221337  221340       2
  221283  221280  221286  221289       3  221283  221280  221286  221292       3
  221283  221280  221286  221331       3  221280  221286  221292  221295      10
  221355  221352  221358  221361       1  221355  221352 -221358  221361       2
  221352  221358  221364  221367       3  221349  221343  221352  221355      19
  221349  221343 -221352  221355       3  221349  221343 -221352  221355      20
  221349  221343  221352  221358       3  221346  221343  221352  221355      19
  221346  221343 -221352  221355       3  221346  221343 -221352  221355      20
  221346  221343  221352  221358       3  221343  221352  221358  221361       2
  221340  221337  221343  221346       3  221340  221337  221343  221349       3
  221340  221337  221343  221352       3  221385  221382  221388  221391       1
  221385  221382 -221388  221391       2  221382  221388  221394  221397       3
  221379  221370  221364  221382      10  221376  221370  221364  221382      10
  221373  221370  221364  221382      10  221367  221364  221370  221373      10
  221367  221364  221370  221376      10  221367  221364  221370  221379      10
  221367  221364  221382  221385      19  221367  221364 -221382  221385       3
  221367  221364 -221382  221385      20  221367  221364  221382  221388       3
  221364  221382  221388  221391       2  221361  221358  221364  221367       3
  221361  221358  221364  221370       3  221361  221358  221364  221382       3
  221358  221364  221370  221373      10  221358  221364  221370  221376      10
  221358  221364  221370  221379      10  221451  221448  221454  221457       1
  221451  221448 -221454  221457       2  221448  221454  221460  221463       3
  221433  221427  221436  221439      10  221433  221427  221436  221442      10
  221433  221427  221436  221445      10  221430  221427  221436  221439      10
  221430  221427  221436  221442      10  221430  221427  221436  221445      10
  221424  221418  221427  221430      10  221424  221418  221427  221433      10
  221424  221418  221427  221436      10  221421  221418  221427  221430      10
  221421  221418  221427  221433      10  221421  221418  221427  221436      10
  221418  221427  221436  221439      10  221418  221427  221436  221442      10
  221418  221427  221436  221445      10  221415  221409  221418  221421      14
  221415  221409  221418  221424      14  221415  221409  221418  221427      15
  221412  221409  221418  221421      14  221412  221409  221418  221424      14
  221412  221409  221418  221427      15  221409  221418  221427  221430      10
  221409  221418  221427  221433      10  221406  221400  221394  221448      10
  221406  221400  221409  221412      14  221406  221400  221409  221415      14
  221406  221400  221409  221418      15  221403  221400  221394  221448      10
  221403  221400  221409  221412      14  221403  221400  221409  221415      14
  221403  221400  221409  221418      15  221400  221409  221418  221421      15
  221400  221409  221418  221424      15  221397  221394  221400  221403      10
  221397  221394  221400  221406      10  221397  221394  221400  221409      10
  221397  221394  221448  221451      19  221397  221394 -221448  221451       3
  221397  221394 -221448  221451      20  221397  221394  221448  221454       3
  221394  221400  221409  221412      15  221394  221400  221409  221415      15
  221394  221448  221454  221457       2  221391  221388  221394  221397       3
  221391  221388  221394  221400       3  221391  221388  221394  221448       3
  221388  221394  221400  221403      10  221388  221394  221400  221406      10
  221508  221505  221511  221514       1  221508  221505 -221511  221514       2
  221505  221511  221517  221520       3  221490  221481  221475  221493      15
  221487  221481  221475  221493      15  221484  221481  221475  221493      15
  221481  221475  221493  221496      15  221481  221475  221493  221499      15
  221481  221475  221493  221502      15  221478  221475  221481  221484      14
  221478  221475  221481  221487      14  221478  221475  221481  221490      14
  221478  221475  221493  221496      14  221478  221475  221493  221499      14
  221478  221475  221493  221502      14  221472  221466  221460  221505      10
  221472  221466  221475  221478      14  221472  221466  221475  221481      15
  221472  221466  221475  221493      15  221469  221466  221460  221505      10
  221469  221466  221475  221478      14  221469  221466  221475  221481      15
  221469  221466  221475  221493      15  221466  221475  221481  221484      15
  221466  221475  221481  221487      15  221466  221475  221481  221490      15
  221466  221475  221493  221496      15  221466  221475  221493  221499      15
  221466  221475  221493  221502      15  221463  221460  221466  221469      10
  221463  221460  221466  221472      10  221463  221460  221466  221475      10
  221463  221460  221505  221508      19  221463  221460 -221505  221508       3
  221463  221460 -221505  221508      20  221463  221460  221505  221511       3
  221460  221466  221475  221478      15  221460  221505  221511  221514       2
  221457  221454  221460  221463       3  221457  221454  221460  221466       3
  221457  221454  221460  221505       3  221454  221460  221466  221469      10
  221454  221460  221466  221472      10  221565  221562  221568  221571       1
  221565  221562 -221568  221571       2  221562  221568  221574  221577       3
  221547  221541  221550  221553      14  221547  221541  221550  221556      14
  221547  221541  221550  221559      14  221544  221541  221550  221553      14
  221544  221541  221550  221556      14  221544  221541  221550  221559      14
  221538  221529  221523  221541      15  221535  221529  221523  221541      15
  221532  221529  221523  221541      15  221529  221523  221541  221544      15
  221529  221523  221541  221547      15  221526  221523  221517  221562      10
  221526  221523  221529  221532      14  221526  221523  221529  221535      14
  221526  221523  221529  221538      14  221526  221523  221541  221544      14
  221526  221523  221541  221547      14  221526  221523  221541  221550      15
  221523  221541  221550  221553      15  221523  221541  221550  221556      15
  221523  221541  221550  221559      15  221520  221517  221523  221526      10
  221520  221517  221523  221529      10  221520  221517  221523  221541      10
  221520  221517  221562  221565      19  221520  221517 -221562  221565       3
  221520  221517 -221562  221565      20  221520  221517  221562  221568       3
  221517  221523  221529  221532      15  221517  221523  221529  221535      15
  221517  221523  221529  221538      15  221517  221523  221541  221544      15
  221517  221523  221541  221547      15  221517  221562  221568  221571       2
  221514  221511  221517  221520       3  221514  221511  221517  221523       3
  221514  221511  221517  221562       3  221511  221517  221523  221526      10
  221616  221613  221619  221622       1  221616  221613 -221619  221622       2
  221613  221619  221625  221628       3  221601  221598  221604  221607       1
  221601  221598 -221604  221607       2  221601  221598  221604  221610       1
  221601  221598 -221604  221610       2  221595  221589  221598  221601      19
  221595  221589 -221598  221601       3  221595  221589 -221598  221601      20
  221595  221589  221598  221604       3  221592  221589  221598  221601      19
  221592  221589 -221598  221601       3  221592  221589 -221598  221601      20
  221592  221589  221598  221604       3  221589  221598  221604  221607       2
  221589  221598  221604  221610       2  221586  221580  221574  221613      10
  221586  221580  221589  221592      14  221586  221580  221589  221595      14
  221586  221580  221589  221598      10  221583  221580  221574  221613      10
  221583  221580  221589  221592      14  221583  221580  221589  221595      14
  221583  221580  221589  221598      10  221577  221574  221580  221583      10
  221577  221574  221580  221586      10  221577  221574  221580  221589      10
  221577  221574  221613  221616      19  221577  221574 -221613  221616       3
  221577  221574 -221613  221616      20  221577  221574  221613  221619       3
  221574  221580  221589  221592      15  221574  221580  221589  221595      15
  221574  221613  221619  221622       2  221571  221568  221574  221577       3
  221571  221568  221574  221580       3  221571  221568  221574  221613       3
  221568  221574  221580  221583      10  221568  221574  221580  221586      10
  221652  221649  221655  221658       1  221652  221649 -221655  221658       2
  221649  221655  221661  221664       3  221637  221631  221625  221649      10
  221637  221631  221640  221643       3  221637  221631  221640  221646       3
  221634  221631  221625  221649      10  221634  221631  221640  221643       3
  221634  221631  221640  221646       3  221628  221625  221631  221634      10
  221628  221625  221631  221637      10  221628  221625  221631  221640      10
  221628  221625  221649  221652      19  221628  221625 -221649  221652       3
  221628  221625 -221649  221652      20  221628  221625  221649  221655       3
  221625  221649  221655  221658       2  221622  221619  221625  221628       3
  221622  221619  221625  221631       3  221622  221619  221625  221649       3
  221619  221625  221631  221634      10  221619  221625  221631  221637      10
  221700  221697  221703  221706       1  221700  221697 -221703  221706       2
  221697  221703  221709  221712       3  221682  221673  221667  221685      15
  221679  221673  221667  221685      15  221676  221673  221667  221685      15
  221673  221667  221685  221688      15  221673  221667  221685  221691      15
  221673  221667  221685  221694      15  221670  221667  221661  221697      10
  221670  221667  221673  221676      14  221670  221667  221673  221679      14
  221670  221667  221673  221682      14  221670  221667  221685  221688      14
  221670  221667  221685  221691      14  221670  221667  221685  221694      14
  221664  221661  221667  221670      10  221664  221661  221667  221673      10
  221664  221661  221667  221685      10  221664  221661  221697  221700      19
  221664  221661 -221697  221700       3  221664  221661 -221697  221700      20
  221664  221661  221697  221703       3  221661  221667  221673  221676      15
  221661  221667  221673  221679      15  221661  221667  221673  221682      15
  221661  221667  221685  221688      15  221661  221667  221685  221691      15
  221661  221667  221685  221694      15  221661  221697  221703  221706       2
  221658  221655  221661  221664       3  221658  221655  221661  221667       3
  221658  221655  221661  221697       3  221655  221661  221667  221670      10
  221730  221727  221733  221736       1  221730  221727 -221733  221736       2
  221727  221733  221739  221742       3  221724  221715  221709  221727      10
  221721  221715  221709  221727      10  221718  221715  221709  221727      10
  221712  221709  221715  221718      10  221712  221709  221715  221721      10
  221712  221709  221715  221724      10  221712  221709  221727  221730      19
  221712  221709 -221727  221730       3  221712  221709 -221727  221730      20
  221712  221709  221727  221733       3  221709  221727  221733  221736       2
  221706  221703  221709  221712       3  221706  221703  221709  221715       3
  221706  221703  221709  221727       3  221703  221709  221715  221718      10
  221703  221709  221715  221721      10  221703  221709  221715  221724      10
  221772  221769  221775  221778       1  221772  221769 -221775  221778       2
  221769  221775  221781  221784       3  221757  221754  221760  221763       1
  221757  221754 -221760  221763       2  221757  221754  221760  221766       1
  221757  221754 -221760  221766       2  221751  221745  221739  221769      10
  221751  221745  221754  221757      19  221751  221745 -221754  221757       3
  221751  221745 -221754  221757      20  221751  221745  221754  221760       3
  221748  221745  221739  221769      10  221748  221745  221754  221757      19
  221748  221745 -221754  221757       3  221748  221745 -221754  221757      20
  221748  221745  221754  221760       3  221745  221754  221760  221763       2
  221745  221754  221760  221766       2  221742  221739  221745  221748      10
  221742  221739  221745  221751      10  221742  221739  221745  221754      10
  221742  221739  221769  221772      19  221742  221739 -221769  221772       3
  221742  221739 -221769  221772      20  221742  221739  221769  221775       3
  221739  221769  221775  221778       2  221736  221733  221739  221742       3
  221736  221733  221739  221745       3  221736  221733  221739  221769       3
  221733  221739  221745  221748      10  221733  221739  221745  221751      10
  221814  221811  221817  221820       1  221814  221811 -221817  221820       2
  221811  221817  221823  221826       3  221799  221796  221802  221805       1
  221799  221796 -221802  221805       2  221799  221796  221802  221808       1
  221799  221796 -221802  221808       2  221793  221787  221781  221811      10
  221793  221787  221796  221799      19  221793  221787 -221796  221799       3
  221793  221787 -221796  221799      20  221793  221787  221796  221802       3
  221790  221787  221781  221811      10  221790  221787  221796  221799      19
  221790  221787 -221796  221799       3  221790  221787 -221796  221799      20
  221790  221787  221796  221802       3  221787  221796  221802  221805       2
  221787  221796  221802  221808       2  221784  221781  221787  221790      10
  221784  221781  221787  221793      10  221784  221781  221787  221796      10
  221784  221781  221811  221814      19  221784  221781 -221811  221814       3
  221784  221781 -221811  221814      20  221784  221781  221811  221817       3
  221781  221811  221817  221820       2  221778  221775  221781  221784       3
  221778  221775  221781  221787       3  221778  221775  221781  221811       3
  221775  221781  221787  221790      10  221775  221781  221787  221793      10
  221856  221853  221859  221862       1  221856  221853 -221859  221862       2
  221853  221859  221865  221868       3  221844  221835  221829  221847      90
  221844  221835 -221829  221847      29  221841  221835  221829  221847      90
  221841  221835 -221829  221847      29  221838  221835  221829  221847      90
  221838  221835 -221829  221847      29  221835  221829  221847  221850      91
  221835  221829 -221847  221850      92  221835  221829 -221847  221850      93
  221835  221829 -221847  221850      94  221832  221829  221823  221853      10
  221832  221829  221835  221838      10  221832  221829  221835  221841      10
  221832  221829  221835  221844      10  221832  221829  221847  221850      95
  221826  221823  221829  221832      10  221826  221823  221829  221835      10
  221826  221823  221829  221847      90  221826  221823 -221829  221847      29
  221826  221823  221853  221856      19  221826  221823 -221853  221856       3
  221826  221823 -221853  221856      20  221826  221823  221853  221859       3
  221823  221829  221835  221838      15  221823  221829  221835  221841      15
  221823  221829  221835  221844      15  221823  221829  221847  221850      96
  221823  221829 -221847  221850      97  221823  221829 -221847  221850      93
  221823  221829 -221847  221850      98  221823  221853  221859  221862       2
  221820  221817  221823  221826       3  221820  221817  221823  221829       3
  221820  221817  221823  221853       3  221817  221823  221829  221832      10
  221898  221895  221901  221904       1  221898  221895 -221901  221904       2
  221895  221901  221907  221910       3  221883  221880  221886  221889       1
  221883  221880 -221886  221889       2  221883  221880  221886  221892       1
  221883  221880 -221886  221892       2  221877  221871  221865  221895      10
  221877  221871  221880  221883      19  221877  221871 -221880  221883       3
  221877  221871 -221880  221883      20  221877  221871  221880  221886       3
  221874  221871  221865  221895      10  221874  221871  221880  221883      19
  221874  221871 -221880  221883       3  221874  221871 -221880  221883      20
  221874  221871  221880  221886       3  221871  221880  221886  221889       2
  221871  221880  221886  221892       2  221868  221865  221871  221874      10
  221868  221865  221871  221877      10  221868  221865  221871  221880      10
  221868  221865  221895  221898      19  221868  221865 -221895  221898       3
  221868  221865 -221895  221898      20  221868  221865  221895  221901       3
  221865  221895  221901  221904       2  221862  221859  221865  221868       3
  221862  221859  221865  221871       3  221862  221859  221865  221895       3
  221859  221865  221871  221874      10  221859  221865  221871  221877      10
  221943  221940  221946  221949       1  221943  221940 -221946  221949       2
  221940  221946  221952  221955       3  221928  221922  221931  221934       3
  221928  221922  221931  221937       3  221925  221922  221931  221934       3
  221925  221922  221931  221937       3  221919  221913  221907  221940      10
  221919  221913  221922  221925      14  221919  221913  221922  221928      14
  221919  221913  221922  221931      10  221916  221913  221907  221940      10
  221916  221913  221922  221925      14  221916  221913  221922  221928      14
  221916  221913  221922  221931      10  221910  221907  221913  221916      10
  221910  221907  221913  221919      10  221910  221907  221913  221922      10
  221910  221907  221940  221943      19  221910  221907 -221940  221943       3
  221910  221907 -221940  221943      20  221910  221907  221940  221946       3
  221907  221913  221922  221925      15  221907  221913  221922  221928      15
  221907  221940  221946  221949       2  221904  221901  221907  221910       3
  221904  221901  221907  221913       3  221904  221901  221907  221940       3
  221901  221907  221913  221916      10  221901  221907  221913  221919      10
  221988  221985  221991  221994       1  221988  221985 -221991  221994       2
  221985  221991  221997  222000       3  221973  221967  221976  221979       3
  221973  221967  221976  221982       3  221970  221967  221976  221979       3
  221970  221967  221976  221982       3  221964  221958  221952  221985      10
  221964  221958  221967  221970      14  221964  221958  221967  221973      14
  221964  221958  221967  221976      10  221961  221958  221952  221985      10
  221961  221958  221967  221970      14  221961  221958  221967  221973      14
  221961  221958  221967  221976      10  221955  221952  221958  221961      10
  221955  221952  221958  221964      10  221955  221952  221958  221967      10
  221955  221952  221985  221988      19  221955  221952 -221985  221988       3
  221955  221952 -221985  221988      20  221955  221952  221985  221991       3
  221952  221958  221967  221970      15  221952  221958  221967  221973      15
  221952  221985  221991  221994       2  221949  221946  221952  221955       3
  221949  221946  221952  221958       3  221949  221946  221952  221985       3
  221946  221952  221958  221961      10  221946  221952  221958  221964      10
  222018  222015  222021  222024       1  222018  222015 -222021  222024       2
  222015  222021  222027  222030       3  222015  222021  222027  222033       3
  222012  222003  221997  222015      10  222009  222003  221997  222015      10
  222006  222003  221997  222015      10  222000  221997  222003  222006      10
  222000  221997  222003  222009      10  222000  221997  222003  222012      10
  222000  221997  222015  222018      19  222000  221997 -222015  222018       3
  222000  221997 -222015  222018      20  222000  221997  222015  222021       3
  221997  222015  222021  222024       2  221994  221991  221997  222000       3
  221994  221991  221997  222003       3  221994  221991  221997  222015       3
  221991  221997  222003  222006      10  221991  221997  222003  222009      10
  221991  221997  222003  222012      10  222039  222036  222042  222045       1
  222039  222036 -222042  222045       2  222036  222042  222048  222051       3
  222033  222027  222036  222039      19  222033  222027 -222036  222039       3
  222033  222027 -222036  222039      20  222033  222027  222036  222042       3
  222030  222027  222036  222039      19  222030  222027 -222036  222039       3
  222030  222027 -222036  222039      20  222030  222027  222036  222042       3
  222027  222036  222042  222045       2  222024  222021  222027  222030       3
  222024  222021  222027  222033       3  222024  222021  222027  222036       3
  222075  222072  222078  222081       1  222075  222072 -222078  222081       2
  222072  222078  222084  222087       3  222072  222078  222084  222090       3
  222060  222054  222048  222072      10  222060  222054  222063  222066       3
  222060  222054  222063  222069       3  222057  222054  222048  222072      10
  222057  222054  222063  222066       3  222057  222054  222063  222069       3
  222051  222048  222054  222057      10  222051  222048  222054  222060      10
  222051  222048  222054  222063      10  222051  222048  222072  222075      19
  222051  222048 -222072  222075       3  222051  222048 -222072  222075      20
  222051  222048  222072  222078       3  222048  222072  222078  222081       2
  222045  222042  222048  222051       3  222045  222042  222048  222054       3
  222045  222042  222048  222072       3  222042  222048  222054  222057      10
  222042  222048  222054  222060      10  222096  222093  222099  222102       1
  222096  222093 -222099  222102       2  222093  222099  222105  222108       3
  222090  222084  222093  222096      19  222090  222084 -222093  222096       3
  222090  222084 -222093  222096      20  222090  222084  222093  222099       3
  222087  222084  222093  222096      19  222087  222084 -222093  222096       3
  222087  222084 -222093  222096      20  222087  222084  222093  222099       3
  222084  222093  222099  222102       2  222081  222078  222084  222087       3
  222081  222078  222084  222090       3  222081  222078  222084  222093       3
  222138  222135  222141  222144       1  222138  222135 -222141  222144       2
  222135  222141  222147  222150       3  222126  222117  222111  222129      90
  222126  222117 -222111  222129      29  222123  222117  222111  222129      90
  222123  222117 -222111  222129      29  222120  222117  222111  222129      90
  222120  222117 -222111  222129      29  222117  222111  222129  222132      91
  222117  222111 -222129  222132      92  222117  222111 -222129  222132      93
  222117  222111 -222129  222132      94  222114  222111  222105  222135      10
  222114  222111  222117  222120      10  222114  222111  222117  222123      10
  222114  222111  222117  222126      10  222114  222111  222129  222132      95
  222108  222105  222111  222114      10  222108  222105  222111  222117      10
  222108  222105  222111  222129      90  222108  222105 -222111  222129      29
  222108  222105  222135  222138      19  222108  222105 -222135  222138       3
  222108  222105 -222135  222138      20  222108  222105  222135  222141       3
  222105  222111  222117  222120      15  222105  222111  222117  222123      15
  222105  222111  222117  222126      15  222105  222111  222129  222132      96
  222105  222111 -222129  222132      97  222105  222111 -222129  222132      93
  222105  222111 -222129  222132      98  222105  222135  222141  222144       2
  222102  222099  222105  222108       3  222102  222099  222105  222111       3
  222102  222099  222105  222135       3  222099  222105  222111  222114      10
  222180  222177  222183  222186       1  222180  222177 -222183  222186       2
  222177  222183  222189  222192       3  222168  222159  222153  222171      90
  222168  222159 -222153  222171      29  222165  222159  222153  222171      90
  222165  222159 -222153  222171      29  222162  222159  222153  222171      90
  222162  222159 -222153  222171      29  222159  222153  222171  222174      91
  222159  222153 -222171  222174      92  222159  222153 -222171  222174      93
  222159  222153 -222171  222174      94  222156  222153  222147  222177      10
  222156  222153  222159  222162      10  222156  222153  222159  222165      10
  222156  222153  222159  222168      10  222156  222153  222171  222174      95
  222150  222147  222153  222156      10  222150  222147  222153  222159      10
  222150  222147  222153  222171      90  222150  222147 -222153  222171      29
  222150  222147  222177  222180      19  222150  222147 -222177  222180       3
  222150  222147 -222177  222180      20  222150  222147  222177  222183       3
  222147  222153  222159  222162      15  222147  222153  222159  222165      15
  222147  222153  222159  222168      15  222147  222153  222171  222174      96
  222147  222153 -222171  222174      97  222147  222153 -222171  222174      93
  222147  222153 -222171  222174      98  222147  222177  222183  222186       2
  222144  222141  222147  222150       3  222144  222141  222147  222153       3
  222144  222141  222147  222177       3  222141  222147  222153  222156      10
  222222  222219  222225  222228       1  222222  222219 -222225  222228       2
  222219  222225  222231  222234       3  222210  222201  222195  222213      90
  222210  222201 -222195  222213      29  222207  222201  222195  222213      90
  222207  222201 -222195  222213      29  222204  222201  222195  222213      90
  222204  222201 -222195  222213      29  222201  222195  222213  222216      91
  222201  222195 -222213  222216      92  222201  222195 -222213  222216      93
  222201  222195 -222213  222216      94  222198  222195  222189  222219      10
  222198  222195  222201  222204      10  222198  222195  222201  222207      10
  222198  222195  222201  222210      10  222198  222195  222213  222216      95
  222192  222189  222195  222198      10  222192  222189  222195  222201      10
  222192  222189  222195  222213      90  222192  222189 -222195  222213      29
  222192  222189  222219  222222      19  222192  222189 -222219  222222       3
  222192  222189 -222219  222222      20  222192  222189  222219  222225       3
  222189  222195  222201  222204      15  222189  222195  222201  222207      15
  222189  222195  222201  222210      15  222189  222195  222213  222216      96
  222189  222195 -222213  222216      97  222189  222195 -222213  222216      93
  222189  222195 -222213  222216      98  222189  222219  222225  222228       2
  222186  222183  222189  222192       3  222186  222183  222189  222195       3
  222186  222183  222189  222219       3  222183  222189  222195  222198      10
  222252  222249  222255  222258       1  222252  222249 -222255  222258       2
  222249  222255  222261  222264       3  222246  222237  222231  222249      10
  222243  222237  222231  222249      10  222240  222237  222231  222249      10
  222234  222231  222237  222240      10  222234  222231  222237  222243      10
  222234  222231  222237  222246      10  222234  222231  222249  222252      19
  222234  222231 -222249  222252       3  222234  222231 -222249  222252      20
  222234  222231  222249  222255       3  222231  222249  222255  222258       2
  222228  222225  222231  222234       3  222228  222225  222231  222237       3
  222228  222225  222231  222249       3  222225  222231  222237  222240      10
  222225  222231  222237  222243      10  222225  222231  222237  222246      10
  222294  222291  222297  222300       1  222294  222291 -222297  222300       2
  222291  222297  222303  222306       3  222282  222273  222267  222285      90
  222282  222273 -222267  222285      29  222279  222273  222267  222285      90
  222279  222273 -222267  222285      29  222276  222273  222267  222285      90
  222276  222273 -222267  222285      29  222273  222267  222285  222288      91
  222273  222267 -222285  222288      92  222273  222267 -222285  222288      93
  222273  222267 -222285  222288      94  222270  222267  222261  222291      10
  222270  222267  222273  222276      10  222270  222267  222273  222279      10
  222270  222267  222273  222282      10  222270  222267  222285  222288      95
  222264  222261  222267  222270      10  222264  222261  222267  222273      10
  222264  222261  222267  222285      90  222264  222261 -222267  222285      29
  222264  222261  222291  222294      19  222264  222261 -222291  222294       3
  222264  222261 -222291  222294      20  222264  222261  222291  222297       3
  222261  222267  222273  222276      15  222261  222267  222273  222279      15
  222261  222267  222273  222282      15  222261  222267  222285  222288      96
  222261  222267 -222285  222288      97  222261  222267 -222285  222288      93
  222261  222267 -222285  222288      98  222261  222291  222297  222300       2
  222258  222255  222261  222264       3  222258  222255  222261  222267       3
  222258  222255  222261  222291       3  222255  222261  222267  222270      10
  222342  222339  222345  222348       1  222342  222339 -222345  222348       2
  222339  222345  222351  222354       3  222324  222315  222309  222327      15
  222321  222315  222309  222327      15  222318  222315  222309  222327      15
  222315  222309  222327  222330      15  222315  222309  222327  222333      15
  222315  222309  222327  222336      15  222312  222309  222303  222339      10
  222312  222309  222315  222318      14  222312  222309  222315  222321      14
  222312  222309  222315  222324      14  222312  222309  222327  222330      14
  222312  222309  222327  222333      14  222312  222309  222327  222336      14
  222306  222303  222309  222312      10  222306  222303  222309  222315      10
  222306  222303  222309  222327      10  222306  222303  222339  222342      19
  222306  222303 -222339  222342       3  222306  222303 -222339  222342      20
  222306  222303  222339  222345       3  222303  222309  222315  222318      15
  222303  222309  222315  222321      15  222303  222309  222315  222324      15
  222303  222309  222327  222330      15  222303  222309  222327  222333      15
  222303  222309  222327  222336      15  222303  222339  222345  222348       2
  222300  222297  222303  222306       3  222300  222297  222303  222309       3
  222300  222297  222303  222339       3  222297  222303  222309  222312      10
  222399  222396  222402  222405       1  222399  222396 -222402  222405       2
  222396  222402  222408  222411       3  222381  222372  222366  222384      15
  222378  222372  222366  222384      15  222375  222372  222366  222384      15
  222372  222366  222384  222387      15  222372  222366  222384  222390      15
  222372  222366  222384  222393      15  222369  222366  222372  222375      14
  222369  222366  222372  222378      14  222369  222366  222372  222381      14
  222369  222366  222384  222387      14  222369  222366  222384  222390      14
  222369  222366  222384  222393      14  222363  222357  222351  222396      10
  222363  222357  222366  222369      14  222363  222357  222366  222372      15
  222363  222357  222366  222384      15  222360  222357  222351  222396      10
  222360  222357  222366  222369      14  222360  222357  222366  222372      15
  222360  222357  222366  222384      15  222357  222366  222372  222375      15
  222357  222366  222372  222378      15  222357  222366  222372  222381      15
  222357  222366  222384  222387      15  222357  222366  222384  222390      15
  222357  222366  222384  222393      15  222354  222351  222357  222360      10
  222354  222351  222357  222363      10  222354  222351  222357  222366      10
  222354  222351  222396  222399      19  222354  222351 -222396  222399       3
  222354  222351 -222396  222399      20  222354  222351  222396  222402       3
  222351  222357  222366  222369      15  222351  222396  222402  222405       2
  222348  222345  222351  222354       3  222348  222345  222351  222357       3
  222348  222345  222351  222396       3  222345  222351  222357  222360      10
  222345  222351  222357  222363      10  222429  222426  222432  222435       1
  222429  222426 -222432  222435       2  222426  222432  222438  222441       3
  222423  222414  222408  222426      10  222420  222414  222408  222426      10
  222417  222414  222408  222426      10  222411  222408  222414  222417      10
  222411  222408  222414  222420      10  222411  222408  222414  222423      10
  222411  222408  222426  222429      19  222411  222408 -222426  222429       3
  222411  222408 -222426  222429      20  222411  222408  222426  222432       3
  222408  222426  222432  222435       2  222405  222402  222408  222411       3
  222405  222402  222408  222414       3  222405  222402  222408  222426       3
  222402  222408  222414  222417      10  222402  222408  222414  222420      10
  222402  222408  222414  222423      10  222501  222498  222504  222507       1
  222501  222498 -222504  222507       2  222498  222504  222510  222513       3
  222486  222480  222477  222489      51  222486  222480 -222477  222489       6
  222483  222480  222477  222489      51  222483  222480 -222477  222489       6
  222480  222477  222489  222492      51  222480  222477 -222489  222492       6
  222480  222477  222489  222495      51  222480  222477 -222489  222495       6
  222474  222471  222477  222480      51  222474  222471 -222477  222480       6
  222474  222471  222477  222489      51  222474  222471 -222477  222489       6
  222471  222477  222480  222483      51  222471  222477 -222480  222483       6
  222471  222477  222480  222486      51  222471  222477 -222480  222486       6
  222471  222477  222489  222492      51  222471  222477 -222489  222492       6
  222471  222477  222489  222495      51  222471  222477 -222489  222495       6
  222468  222462  222471  222474      29  222468  222462  222471  222477      29
  222465  222462  222471  222474      29  222465  222462  222471  222477      29
  222459  222453  222462  222465      10  222459  222453  222462  222468      10
  222459  222453  222462  222471      10  222456  222453  222462  222465      10
  222456  222453  222462  222468      10  222456  222453  222462  222471      10
  222453  222462  222471  222474      29  222450  222444  222438  222498      10
  222450  222444  222453  222456      14  222450  222444  222453  222459      14
  222450  222444  222453  222462      15  222447  222444  222438  222498      10
  222447  222444  222453  222456      14  222447  222444  222453  222459      14
  222447  222444  222453  222462      15  222444  222453  222462  222465      10
  222444  222453  222462  222468      10  222441  222438  222444  222447      10
  222441  222438  222444  222450      10  222441  222438  222444  222453      10
  222441  222438  222498  222501      19  222441  222438 -222498  222501       3
  222441  222438 -222498  222501      20  222441  222438  222498  222504       3
  222438  222444  222453  222456      15  222438  222444  222453  222459      15
  222438  222498  222504  222507       2  222435  222432  222438  222441       3
  222435  222432  222438  222444       3  222435  222432  222438  222498       3
  222432  222438  222444  222447      10  222432  222438  222444  222450      10
  222534  222531  222537  222540       1  222534  222531 -222537  222540       2
  222531  222537  222543  222546       3  222522  222516  222510  222531      10
  222522  222516  222525  222528      95  222519  222516  222510  222531      10
  222519  222516  222525  222528      95  222513  222510  222516  222519      10
  222513  222510  222516  222522      10  222513  222510  222516  222525      90
  222513  222510 -222516  222525      29  222513  222510  222531  222534      19
  222513  222510 -222531  222534       3  222513  222510 -222531  222534      20
  222513  222510  222531  222537       3  222510  222516  222525  222528     127
  222510  222516 -222525  222528     128  222510  222516 -222525  222528     129
  222510  222516 -222525  222528     130  222510  222531  222537  222540       2
  222507  222504  222510  222513       3  222507  222504  222510  222516       3
  222507  222504  222510  222531       3  222504  222510  222516  222519      10
  222504  222510  222516  222522      10  222591  222588  222594  222597       1
  222591  222588 -222594  222597       2  222588  222594  222600  222603       3
  222573  222567  222576  222579      14  222573  222567  222576  222582      14
  222573  222567  222576  222585      14  222570  222567  222576  222579      14
  222570  222567  222576  222582      14  222570  222567  222576  222585      14
  222564  222555  222549  222567      15  222561  222555  222549  222567      15
  222558  222555  222549  222567      15  222555  222549  222567  222570      15
  222555  222549  222567  222573      15  222552  222549  222543  222588      10
  222552  222549  222555  222558      14  222552  222549  222555  222561      14
  222552  222549  222555  222564      14  222552  222549  222567  222570      14
  222552  222549  222567  222573      14  222552  222549  222567  222576      15
  222549  222567  222576  222579      15  222549  222567  222576  222582      15
  222549  222567  222576  222585      15  222546  222543  222549  222552      10
  222546  222543  222549  222555      10  222546  222543  222549  222567      10
  222546  222543  222588  222591      19  222546  222543 -222588  222591       3
  222546  222543 -222588  222591      20  222546  222543  222588  222594       3
  222543  222549  222555  222558      15  222543  222549  222555  222561      15
  222543  222549  222555  222564      15  222543  222549  222567  222570      15
  222543  222549  222567  222573      15  222543  222588  222594  222597       2
  222540  222537  222543  222546       3  222540  222537  222543  222549       3
  222540  222537  222543  222588       3  222537  222543  222549  222552      10
  222621  222618  222624  222627       1  222621  222618 -222624  222627       2
  222618  222624  222630  222633       3  222615  222606  222600  222618      10
  222612  222606  222600  222618      10  222609  222606  222600  222618      10
  222603  222600  222606  222609      10  222603  222600  222606  222612      10
  222603  222600  222606  222615      10  222603  222600  222618  222621      19
  222603  222600 -222618  222621       3  222603  222600 -222618  222621      20
  222603  222600  222618  222624       3  222600  222618  222624  222627       2
  222597  222594  222600  222603       3  222597  222594  222600  222606       3
  222597  222594  222600  222618       3  222594  222600  222606  222609      10
  222594  222600  222606  222612      10  222594  222600  222606  222615      10
  222687  222684  222690  222693       1  222687  222684 -222690  222693       2
  222684  222690  222696  222699       3  222669  222663  222672  222675      10
  222669  222663  222672  222678      10  222669  222663  222672  222681      10
  222666  222663  222672  222675      10  222666  222663  222672  222678      10
  222666  222663  222672  222681      10  222660  222654  222663  222666      10
  222660  222654  222663  222669      10  222660  222654  222663  222672      10
  222657  222654  222663  222666      10  222657  222654  222663  222669      10
  222657  222654  222663  222672      10  222654  222663  222672  222675      10
  222654  222663  222672  222678      10  222654  222663  222672  222681      10
  222651  222645  222654  222657      14  222651  222645  222654  222660      14
  222651  222645  222654  222663      15  222648  222645  222654  222657      14
  222648  222645  222654  222660      14  222648  222645  222654  222663      15
  222645  222654  222663  222666      10  222645  222654  222663  222669      10
  222642  222636  222630  222684      10  222642  222636  222645  222648      14
  222642  222636  222645  222651      14  222642  222636  222645  222654      15
  222639  222636  222630  222684      10  222639  222636  222645  222648      14
  222639  222636  222645  222651      14  222639  222636  222645  222654      15
  222636  222645  222654  222657      15  222636  222645  222654  222660      15
  222633  222630  222636  222639      10  222633  222630  222636  222642      10
  222633  222630  222636  222645      10  222633  222630  222684  222687      19
  222633  222630 -222684  222687       3  222633  222630 -222684  222687      20
  222633  222630  222684  222690       3  222630  222636  222645  222648      15
  222630  222636  222645  222651      15  222630  222684  222690  222693       2
  222627  222624  222630  222633       3  222627  222624  222630  222636       3
  222627  222624  222630  222684       3  222624  222630  222636  222639      10
  222624  222630  222636  222642      10  222732  222729  222735  222738       1
  222732  222729 -222735  222738       2  222729  222735  222741  222744       3
  222729  222735  222741  222747       3  222717  222711  222720  222723       3
  222717  222711  222720  222726       3  222714  222711  222720  222723       3
  222714  222711  222720  222726       3  222708  222702  222696  222729      10
  222708  222702  222711  222714      14  222708  222702  222711  222717      14
  222708  222702  222711  222720      10  222705  222702  222696  222729      10
  222705  222702  222711  222714      14  222705  222702  222711  222717      14
  222705  222702  222711  222720      10  222699  222696  222702  222705      10
  222699  222696  222702  222708      10  222699  222696  222702  222711      10
  222699  222696  222729  222732      19  222699  222696 -222729  222732       3
  222699  222696 -222729  222732      20  222699  222696  222729  222735       3
  222696  222702  222711  222714      15  222696  222702  222711  222717      15
  222696  222729  222735  222738       2  222693  222690  222696  222699       3
  222693  222690  222696  222702       3  222693  222690  222696  222729       3
  222690  222696  222702  222705      10  222690  222696  222702  222708      10
  222753  222750  222756  222759       1  222753  222750 -222756  222759       2
  222750  222756  222762  222765       3  222747  222741  222750  222753      19
  222747  222741 -222750  222753       3  222747  222741 -222750  222753      20
  222747  222741  222750  222756       3  222744  222741  222750  222753      19
  222744  222741 -222750  222753       3  222744  222741 -222750  222753      20
  222744  222741  222750  222756       3  222741  222750  222756  222759       2
  222738  222735  222741  222744       3  222738  222735  222741  222747       3
  222738  222735  222741  222750       3  222813  222810  222816  222819       1
  222813  222810 -222816  222819       2  222810  222816  222822  222825       3
  222801  222798  222804  222807      41  222795  222792  222798  222801      41
  222795  222792  222798  222804      41  222792  222798  222804  222807      41
  222789  222786  222792  222795      41  222789  222786  222792  222798      41
  222786  222792  222798  222801      41  222783  222780  222777  222804      41
  222783  222780  222786  222789      41  222783  222780  222786  222792      41
  222780  222777  222804  222807      41  222780  222786  222792  222795      41
  222777  222780  222786  222789      41  222777  222804  222798  222801      41
  222774  222768  222762  222810      10  222774  222768  222777  222780       3
  222774  222768  222777  222804       3  222771  222768  222762  222810      10
  222771  222768  222777  222780       3  222771  222768  222777  222804       3
  222768  222777  222780  222783      41  222768  222777  222804  222807      41
  222765  222762  222768  222771      10  222765  222762  222768  222774      10
  222765  222762  222768  222777      10  222765  222762  222810  222813      19
  222765  222762 -222810  222813       3  222765  222762 -222810  222813      20
  222765  222762  222810  222816       3  222762  222810  222816  222819       2
  222759  222756  222762  222765       3  222759  222756  222762  222768       3
  222759  222756  222762  222810       3  222756  222762  222768  222771      10
  222756  222762  222768  222774      10  222858  222855  222861  222864       1
  222858  222855 -222861  222864       2  222855  222861  222867  222870       3
  222843  222837  222846  222849       3  222843  222837  222846  222852       3
  222840  222837  222846  222849       3  222840  222837  222846  222852       3
  222834  222828  222822  222855      10  222834  222828  222837  222840      14
  222834  222828  222837  222843      14  222834  222828  222837  222846      10
  222831  222828  222822  222855      10  222831  222828  222837  222840      14
  222831  222828  222837  222843      14  222831  222828  222837  222846      10
  222825  222822  222828  222831      10  222825  222822  222828  222834      10
  222825  222822  222828  222837      10  222825  222822  222855  222858      19
  222825  222822 -222855  222858       3  222825  222822 -222855  222858      20
  222825  222822  222855  222861       3  222822  222828  222837  222840      15
  222822  222828  222837  222843      15  222822  222855  222861  222864       2
  222819  222816  222822  222825       3  222819  222816  222822  222828       3
  222819  222816  222822  222855       3  222816  222822  222828  222831      10
  222816  222822  222828  222834      10  222924  222921  222927  222930       1
  222924  222921 -222927  222930       2  222921  222927  222933  222936       3
  222906  222900  222909  222912      10  222906  222900  222909  222915      10
  222906  222900  222909  222918      10  222903  222900  222909  222912      10
  222903  222900  222909  222915      10  222903  222900  222909  222918      10
  222897  222891  222900  222903      10  222897  222891  222900  222906      10
  222897  222891  222900  222909      10  222894  222891  222900  222903      10
  222894  222891  222900  222906      10  222894  222891  222900  222909      10
  222891  222900  222909  222912      10  222891  222900  222909  222915      10
  222891  222900  222909  222918      10  222888  222882  222891  222894      14
  222888  222882  222891  222897      14  222888  222882  222891  222900      15
  222885  222882  222891  222894      14  222885  222882  222891  222897      14
  222885  222882  222891  222900      15  222882  222891  222900  222903      10
  222882  222891  222900  222906      10  222879  222873  222867  222921      10
  222879  222873  222882  222885      14  222879  222873  222882  222888      14
  222879  222873  222882  222891      15  222876  222873  222867  222921      10
  222876  222873  222882  222885      14  222876  222873  222882  222888      14
  222876  222873  222882  222891      15  222873  222882  222891  222894      15
  222873  222882  222891  222897      15  222870  222867  222873  222876      10
  222870  222867  222873  222879      10  222870  222867  222873  222882      10
  222870  222867  222921  222924      19  222870  222867 -222921  222924       3
  222870  222867 -222921  222924      20  222870  222867  222921  222927       3
  222867  222873  222882  222885      15  222867  222873  222882  222888      15
  222867  222921  222927  222930       2  222864  222861  222867  222870       3
  222864  222861  222867  222873       3  222864  222861  222867  222921       3
  222861  222867  222873  222876      10  222861  222867  222873  222879      10
  222981  222978  222984  222987       1  222981  222978 -222984  222987       2
  222978  222984  222990  222993       3  222963  222957  222966  222969      14
  222963  222957  222966  222972      14  222963  222957  222966  222975      14
  222960  222957  222966  222969      14  222960  222957  222966  222972      14
  222960  222957  222966  222975      14  222954  222945  222939  222957      15
  222951  222945  222939  222957      15  222948  222945  222939  222957      15
  222945  222939  222957  222960      15  222945  222939  222957  222963      15
  222942  222939  222933  222978      10  222942  222939  222945  222948      14
  222942  222939  222945  222951      14  222942  222939  222945  222954      14
  222942  222939  222957  222960      14  222942  222939  222957  222963      14
  222942  222939  222957  222966      15  222939  222957  222966  222969      15
  222939  222957  222966  222972      15  222939  222957  222966  222975      15
  222936  222933  222939  222942      10  222936  222933  222939  222945      10
  222936  222933  222939  222957      10  222936  222933  222978  222981      19
  222936  222933 -222978  222981       3  222936  222933 -222978  222981      20
  222936  222933  222978  222984       3  222933  222939  222945  222948      15
  222933  222939  222945  222951      15  222933  222939  222945  222954      15
  222933  222939  222957  222960      15  222933  222939  222957  222963      15
  222933  222978  222984  222987       2  222930  222927  222933  222936       3
  222930  222927  222933  222939       3  222930  222927  222933  222978       3
  222927  222933  222939  222942      10  223014  223011  223017  223020       1
  223014  223011 -223017  223020       2  223011  223017  223023  223026       3
  223002  222996  222990  223011      10  223002  222996  223005  223008      95
  222999  222996  222990  223011      10  222999  222996  223005  223008      95
  222993  222990  222996  222999      10  222993  222990  222996  223002      10
  222993  222990  222996  223005      90  222993  222990 -222996  223005      29
  222993  222990  223011  223014      19  222993  222990 -223011  223014       3
  222993  222990 -223011  223014      20  222993  222990  223011  223017       3
  222990  222996  223005  223008     127  222990  222996 -223005  223008     128
  222990  222996 -223005  223008     129  222990  222996 -223005  223008     130
  222990  223011  223017  223020       2  222987  222984  222990  222993       3
  222987  222984  222990  222996       3  222987  222984  222990  223011       3
  222984  222990  222996  222999      10  222984  222990  222996  223002      10
  223080  223077  223083  223086       1  223080  223077 -223083  223086       2
  223077  223083  223089  223092       3  223077  223083  223089  223095       3
  223062  223056  223065  223068      10  223062  223056  223065  223071      10
  223062  223056  223065  223074      10  223059  223056  223065  223068      10
  223059  223056  223065  223071      10  223059  223056  223065  223074      10
  223053  223047  223056  223059      10  223053  223047  223056  223062      10
  223053  223047  223056  223065      10  223050  223047  223056  223059      10
  223050  223047  223056  223062      10  223050  223047  223056  223065      10
  223047  223056  223065  223068      10  223047  223056  223065  223071      10
  223047  223056  223065  223074      10  223044  223038  223047  223050      14
  223044  223038  223047  223053      14  223044  223038  223047  223056      15
  223041  223038  223047  223050      14  223041  223038  223047  223053      14
  223041  223038  223047  223056      15  223038  223047  223056  223059      10
  223038  223047  223056  223062      10  223035  223029  223023  223077      10
  223035  223029  223038  223041      14  223035  223029  223038  223044      14
  223035  223029  223038  223047      15  223032  223029  223023  223077      10
  223032  223029  223038  223041      14  223032  223029  223038  223044      14
  223032  223029  223038  223047      15  223029  223038  223047  223050      15
  223029  223038  223047  223053      15  223026  223023  223029  223032      10
  223026  223023  223029  223035      10  223026  223023  223029  223038      10
  223026  223023  223077  223080      19  223026  223023 -223077  223080       3
  223026  223023 -223077  223080      20  223026  223023  223077  223083       3
  223023  223029  223038  223041      15  223023  223029  223038  223044      15
  223023  223077  223083  223086       2  223020  223017  223023  223026       3
  223020  223017  223023  223029       3  223020  223017  223023  223077       3
  223017  223023  223029  223032      10  223017  223023  223029  223035      10
  223101  223098  223104  223107       1  223101  223098 -223104  223107       2
  223098  223104  223110  223113       3  223095  223089  223098  223101      19
  223095  223089 -223098  223101       3  223095  223089 -223098  223101      20
  223095  223089  223098  223104       3  223092  223089  223098  223101      19
  223092  223089 -223098  223101       3  223092  223089 -223098  223101      20
  223092  223089  223098  223104       3  223089  223098  223104  223107       2
  223086  223083  223089  223092       3  223086  223083  223089  223095       3
  223086  223083  223089  223098       3  223131  223128  223134  223137       1
  223131  223128 -223134  223137       2  223128  223134  223140  223143       3
  223125  223116  223110  223128      10  223122  223116  223110  223128      10
  223119  223116  223110  223128      10  223113  223110  223116  223119      10
  223113  223110  223116  223122      10  223113  223110  223116  223125      10
  223113  223110  223128  223131      19  223113  223110 -223128  223131       3
  223113  223110 -223128  223131      20  223113  223110  223128  223134       3
  223110  223128  223134  223137       2  223107  223104  223110  223113       3
  223107  223104  223110  223116       3  223107  223104  223110  223128       3
  223104  223110  223116  223119      10  223104  223110  223116  223122      10
  223104  223110  223116  223125      10  223170  223176  223179  223182       3
  223170  223176  223179  223185       3  223170  223176  223206  223209       3
  223158  223155  223161  223164       1  223158  223155 -223161  223164       2
  223158  223155  223161  223167       1  223158  223155 -223161  223167       2
  223152  223146  223140  223170      10  223152  223146  223155  223158      19
  223152  223146 -223155  223158       3  223152  223146 -223155  223158      20
  223152  223146  223155  223161       3  223149  223146  223140  223170      10
  223149  223146  223155  223158      19  223149  223146 -223155  223158       3
  223149  223146 -223155  223158      20  223149  223146  223155  223161       3
  223146  223155  223161  223164       2  223146  223155  223161  223167       2
  223143  223140  223146  223149      10  223143  223140  223146  223152      10
  223143  223140  223146  223155      10  223143  223140  223170  223173      19
  223143  223140 -223170  223173       3  223143  223140 -223170  223173      20
  223143  223140  223170  223176       3  223137  223134  223140  223143       3
  223137  223134  223140  223146       3  223137  223134  223140  223170       3
  223134  223140  223146  223149      10  223134  223140  223146  223152      10
  223215  223212  223218  223221       1  223215  223212 -223218  223221       2
  223212  223218  223224  223227       3  223209  223206  223212  223215      19
  223209  223206 -223212  223215       3  223209  223206 -223212  223215      20
  223209  223206  223212  223218       3  223206  223212  223218  223221       2
  223203  223197  223206  223209      10  223203  223197  223206  223212      10
  223200  223197  223206  223209      10  223200  223197  223206  223212      10
  223194  223188  223197  223200      14  223194  223188  223197  223203      14
  223194  223188  223197  223206      15  223191  223188  223197  223200      14
  223191  223188  223197  223203      14  223191  223188  223197  223206      15
  223188  223197  223206  223209      10  223185  223179  223176  223206       3
  223185  223179  223188  223191      10  223185  223179  223188  223194      10
  223185  223179  223188  223197      10  223182  223179  223176  223206       3
  223182  223179  223188  223191      10  223182  223179  223188  223194      10
  223182  223179  223188  223197      10  223179  223176  223206  223209       3
  223179  223188  223197  223200      15  223179  223188  223197  223203      15
  223176  223179  223188  223191      10  223176  223179  223188  223194      10
  223176  223206  223197  223200      10  223176  223206  223197  223203      10
  223263  223260  223266  223269       1  223263  223260 -223266  223269       2
  223260  223266  223272  223275       3  223245  223236  223230  223248      15
  223242  223236  223230  223248      15  223239  223236  223230  223248      15
  223236  223230  223248  223251      15  223236  223230  223248  223254      15
  223236  223230  223248  223257      15  223233  223230  223224  223260      10
  223233  223230  223236  223239      14  223233  223230  223236  223242      14
  223233  223230  223236  223245      14  223233  223230  223248  223251      14
  223233  223230  223248  223254      14  223233  223230  223248  223257      14
  223227  223224  223230  223233      10  223227  223224  223230  223236      10
  223227  223224  223230  223248      10  223227  223224  223260  223263      19
  223227  223224 -223260  223263       3  223227  223224 -223260  223263      20
  223227  223224  223260  223266       3  223224  223230  223236  223239      15
  223224  223230  223236  223242      15  223224  223230  223236  223245      15
  223224  223230  223248  223251      15  223224  223230  223248  223254      15
  223224  223230  223248  223257      15  223224  223260  223266  223269       2
  223221  223218  223224  223227       3  223221  223218  223224  223230       3
  223221  223218  223224  223260       3  223218  223224  223230  223233      10
  223308  223305  223311  223314       1  223308  223305 -223311  223314       2
  223305  223311  223317  223320       3  223293  223287  223296  223299       3
  223293  223287  223296  223302       3  223290  223287  223296  223299       3
  223290  223287  223296  223302       3  223284  223278  223272  223305      10
  223284  223278  223287  223290      14  223284  223278  223287  223293      14
  223284  223278  223287  223296      10  223281  223278  223272  223305      10
  223281  223278  223287  223290      14  223281  223278  223287  223293      14
  223281  223278  223287  223296      10  223275  223272  223278  223281      10
  223275  223272  223278  223284      10  223275  223272  223278  223287      10
  223275  223272  223305  223308      19  223275  223272 -223305  223308       3
  223275  223272 -223305  223308      20  223275  223272  223305  223311       3
  223272  223278  223287  223290      15  223272  223278  223287  223293      15
  223272  223305  223311  223314       2  223269  223266  223272  223275       3
  223269  223266  223272  223278       3  223269  223266  223272  223305       3
  223266  223272  223278  223281      10  223266  223272  223278  223284      10
  223365  223362  223368  223371       1  223365  223362 -223368  223371       2
  223362  223368  223374  223377       3  223347  223341  223350  223353      14
  223347  223341  223350  223356      14  223347  223341  223350  223359      14
  223344  223341  223350  223353      14  223344  223341  223350  223356      14
  223344  223341  223350  223359      14  223338  223329  223323  223341      15
  223335  223329  223323  223341      15  223332  223329  223323  223341      15
  223329  223323  223341  223344      15  223329  223323  223341  223347      15
  223326  223323  223317  223362      10  223326  223323  223329  223332      14
  223326  223323  223329  223335      14  223326  223323  223329  223338      14
  223326  223323  223341  223344      14  223326  223323  223341  223347      14
  223326  223323  223341  223350      15  223323  223341  223350  223353      15
  223323  223341  223350  223356      15  223323  223341  223350  223359      15
  223320  223317  223323  223326      10  223320  223317  223323  223329      10
  223320  223317  223323  223341      10  223320  223317  223362  223365      19
  223320  223317 -223362  223365       3  223320  223317 -223362  223365      20
  223320  223317  223362  223368       3  223317  223323  223329  223332      15
  223317  223323  223329  223335      15  223317  223323  223329  223338      15
  223317  223323  223341  223344      15  223317  223323  223341  223347      15
  223317  223362  223368  223371       2  223314  223311  223317  223320       3
  223314  223311  223317  223323       3  223314  223311  223317  223362       3
  223311  223317  223323  223326      10  223437  223434  223440  223443       1
  223437  223434 -223440  223443       2  223434  223440  223446  223449       3
  223422  223416  223413  223425      51  223422  223416 -223413  223425       6
  223419  223416  223413  223425      51  223419  223416 -223413  223425       6
  223416  223413  223425  223428      51  223416  223413 -223425  223428       6
  223416  223413  223425  223431      51  223416  223413 -223425  223431       6
  223410  223407  223413  223416      51  223410  223407 -223413  223416       6
  223410  223407  223413  223425      51  223410  223407 -223413  223425       6
  223407  223413  223416  223419      51  223407  223413 -223416  223419       6
  223407  223413  223416  223422      51  223407  223413 -223416  223422       6
  223407  223413  223425  223428      51  223407  223413 -223425  223428       6
  223407  223413  223425  223431      51  223407  223413 -223425  223431       6
  223404  223398  223407  223410      29  223404  223398  223407  223413      29
  223401  223398  223407  223410      29  223401  223398  223407  223413      29
  223395  223389  223398  223401      10  223395  223389  223398  223404      10
  223395  223389  223398  223407      10  223392  223389  223398  223401      10
  223392  223389  223398  223404      10  223392  223389  223398  223407      10
  223389  223398  223407  223410      29  223386  223380  223374  223434      10
  223386  223380  223389  223392      14  223386  223380  223389  223395      14
  223386  223380  223389  223398      15  223383  223380  223374  223434      10
  223383  223380  223389  223392      14  223383  223380  223389  223395      14
  223383  223380  223389  223398      15  223380  223389  223398  223401      10
  223380  223389  223398  223404      10  223377  223374  223380  223383      10
  223377  223374  223380  223386      10  223377  223374  223380  223389      10
  223377  223374  223434  223437      19  223377  223374 -223434  223437       3
  223377  223374 -223434  223437      20  223377  223374  223434  223440       3
  223374  223380  223389  223392      15  223374  223380  223389  223395      15
  223374  223434  223440  223443       2  223371  223368  223374  223377       3
  223371  223368  223374  223380       3  223371  223368  223374  223434       3
  223368  223374  223380  223383      10  223368  223374  223380  223386      10
  223509  223506  223512  223515       1  223509  223506 -223512  223515       2
  223506  223512  223518  223521       3  223506  223512  223518  223524       3
  223494  223488  223485  223497      51  223494  223488 -223485  223497       6
  223491  223488  223485  223497      51  223491  223488 -223485  223497       6
  223488  223485  223497  223500      51  223488  223485 -223497  223500       6
  223488  223485  223497  223503      51  223488  223485 -223497  223503       6
  223482  223479  223485  223488      51  223482  223479 -223485  223488       6
  223482  223479  223485  223497      51  223482  223479 -223485  223497       6
  223479  223485  223488  223491      51  223479  223485 -223488  223491       6
  223479  223485  223488  223494      51  223479  223485 -223488  223494       6
  223479  223485  223497  223500      51  223479  223485 -223497  223500       6
  223479  223485  223497  223503      51  223479  223485 -223497  223503       6
  223476  223470  223479  223482      29  223476  223470  223479  223485      29
  223473  223470  223479  223482      29  223473  223470  223479  223485      29
  223467  223461  223470  223473      10  223467  223461  223470  223476      10
  223467  223461  223470  223479      10  223464  223461  223470  223473      10
  223464  223461  223470  223476      10  223464  223461  223470  223479      10
  223461  223470  223479  223482      29  223458  223452  223446  223506      10
  223458  223452  223461  223464      14  223458  223452  223461  223467      14
  223458  223452  223461  223470      15  223455  223452  223446  223506      10
  223455  223452  223461  223464      14  223455  223452  223461  223467      14
  223455  223452  223461  223470      15  223452  223461  223470  223473      10
  223452  223461  223470  223476      10  223449  223446  223452  223455      10
  223449  223446  223452  223458      10  223449  223446  223452  223461      10
  223449  223446  223506  223509      19  223449  223446 -223506  223509       3
  223449  223446 -223506  223509      20  223449  223446  223506  223512       3
  223446  223452  223461  223464      15  223446  223452  223461  223467      15
  223446  223506  223512  223515       2  223443  223440  223446  223449       3
  223443  223440  223446  223452       3  223443  223440  223446  223506       3
  223440  223446  223452  223455      10  223440  223446  223452  223458      10
  223530  223527  223533  223536       1  223530  223527 -223533  223536       2
  223527  223533  223539  223542       3  223524  223518  223527  223530      19
  223524  223518 -223527  223530       3  223524  223518 -223527  223530      20
  223524  223518  223527  223533       3  223521  223518  223527  223530      19
  223521  223518 -223527  223530       3  223521  223518 -223527  223530      20
  223521  223518  223527  223533       3  223518  223527  223533  223536       2
  223515  223512  223518  223521       3  223515  223512  223518  223524       3
  223515  223512  223518  223527       3  223578  223575  223581  223584       1
  223578  223575 -223581  223584       2  223575  223581  223587  223590       3
  223560  223551  223545  223563      15  223557  223551  223545  223563      15
  223554  223551  223545  223563      15  223551  223545  223563  223566      15
  223551  223545  223563  223569      15  223551  223545  223563  223572      15
  223548  223545  223539  223575      10  223548  223545  223551  223554      14
  223548  223545  223551  223557      14  223548  223545  223551  223560      14
  223548  223545  223563  223566      14  223548  223545  223563  223569      14
  223548  223545  223563  223572      14  223542  223539  223545  223548      10
  223542  223539  223545  223551      10  223542  223539  223545  223563      10
  223542  223539  223575  223578      19  223542  223539 -223575  223578       3
  223542  223539 -223575  223578      20  223542  223539  223575  223581       3
  223539  223545  223551  223554      15  223539  223545  223551  223557      15
  223539  223545  223551  223560      15  223539  223545  223563  223566      15
  223539  223545  223563  223569      15  223539  223545  223563  223572      15
  223539  223575  223581  223584       2  223536  223533  223539  223542       3
  223536  223533  223539  223545       3  223536  223533  223539  223575       3
  223533  223539  223545  223548      10  223629  223626  223632  223635       1
  223629  223626 -223632  223635       2  223626  223632  223638  223641       3
  223608  223602  223611  223614      63  223605  223602  223611  223614      63
  223602  223611  223614  223617      63  223602  223611  223614  223620      63
  223602  223611  223614  223623      63  223599  223593  223587  223626      10
  223599  223593  223602  223605      10  223599  223593  223602  223608      10
  223599  223593  223602  223611      10  223596  223593  223587  223626      10
  223596  223593  223602  223605      10  223596  223593  223602  223608      10
  223596  223593  223602  223611      10  223590  223587  223593  223596      10
  223590  223587  223593  223599      10  223590  223587  223593  223602      10
  223590  223587  223626  223629      19  223590  223587 -223626  223629       3
  223590  223587 -223626  223629      20  223590  223587  223626  223632       3
  223587  223593  223602  223605      10  223587  223593  223602  223608      10
  223587  223626  223632  223635       2  223584  223581  223587  223590       3
  223584  223581  223587  223593       3  223584  223581  223587  223626       3
  223581  223587  223593  223596      10  223581  223587  223593  223599      10
  223686  223683  223689  223692       1  223686  223683 -223689  223692       2
  223683  223689  223695  223698       3  223668  223659  223653  223671      15
  223665  223659  223653  223671      15  223662  223659  223653  223671      15
  223659  223653  223671  223674      15  223659  223653  223671  223677      15
  223659  223653  223671  223680      15  223656  223653  223659  223662      14
  223656  223653  223659  223665      14  223656  223653  223659  223668      14
  223656  223653  223671  223674      14  223656  223653  223671  223677      14
  223656  223653  223671  223680      14  223650  223644  223638  223683      10
  223650  223644  223653  223656      14  223650  223644  223653  223659      15
  223650  223644  223653  223671      15  223647  223644  223638  223683      10
  223647  223644  223653  223656      14  223647  223644  223653  223659      15
  223647  223644  223653  223671      15  223644  223653  223659  223662      15
  223644  223653  223659  223665      15  223644  223653  223659  223668      15
  223644  223653  223671  223674      15  223644  223653  223671  223677      15
  223644  223653  223671  223680      15  223641  223638  223644  223647      10
  223641  223638  223644  223650      10  223641  223638  223644  223653      10
  223641  223638  223683  223686      19  223641  223638 -223683  223686       3
  223641  223638 -223683  223686      20  223641  223638  223683  223689       3
  223638  223644  223653  223656      15  223638  223683  223689  223692       2
  223635  223632  223638  223641       3  223635  223632  223638  223644       3
  223635  223632  223638  223683       3  223632  223638  223644  223647      10
  223632  223638  223644  223650      10  223716  223713  223719  223722       1
  223716  223713 -223719  223722       2  223713  223719  223725  223728       3
  223710  223701  223695  223713      10  223707  223701  223695  223713      10
  223704  223701  223695  223713      10  223698  223695  223701  223704      10
  223698  223695  223701  223707      10  223698  223695  223701  223710      10
  223698  223695  223713  223716      19  223698  223695 -223713  223716       3
  223698  223695 -223713  223716      20  223698  223695  223713  223719       3
  223695  223713  223719  223722       2  223692  223689  223695  223698       3
  223692  223689  223695  223701       3  223692  223689  223695  223713       3
  223689  223695  223701  223704      10  223689  223695  223701  223707      10
  223689  223695  223701  223710      10  223764  223761  223767  223770       1
  223764  223761 -223767  223770       2  223761  223767  223773  223776       3
  223746  223737  223731  223749      15  223743  223737  223731  223749      15
  223740  223737  223731  223749      15  223737  223731  223749  223752      15
  223737  223731  223749  223755      15  223737  223731  223749  223758      15
  223734  223731  223725  223761      10  223734  223731  223737  223740      14
  223734  223731  223737  223743      14  223734  223731  223737  223746      14
  223734  223731  223749  223752      14  223734  223731  223749  223755      14
  223734  223731  223749  223758      14  223728  223725  223731  223734      10
  223728  223725  223731  223737      10  223728  223725  223731  223749      10
  223728  223725  223761  223764      19  223728  223725 -223761  223764       3
  223728  223725 -223761  223764      20  223728  223725  223761  223767       3
  223725  223731  223737  223740      15  223725  223731  223737  223743      15
  223725  223731  223737  223746      15  223725  223731  223749  223752      15
  223725  223731  223749  223755      15  223725  223731  223749  223758      15
  223725  223761  223767  223770       2  223722  223719  223725  223728       3
  223722  223719  223725  223731       3  223722  223719  223725  223761       3
  223719  223725  223731  223734      10  223800  223797  223803  223806       1
  223800  223797 -223803  223806       2  223797  223803  223809  223812       3
  223785  223779  223773  223797      10  223785  223779  223788  223791       3
  223785  223779  223788  223794       3  223782  223779  223773  223797      10
  223782  223779  223788  223791       3  223782  223779  223788  223794       3
  223776  223773  223779  223782      10  223776  223773  223779  223785      10
  223776  223773  223779  223788      10  223776  223773  223797  223800      19
  223776  223773 -223797  223800       3  223776  223773 -223797  223800      20
  223776  223773  223797  223803       3  223773  223797  223803  223806       2
  223770  223767  223773  223776       3  223770  223767  223773  223779       3
  223770  223767  223773  223797       3  223767  223773  223779  223782      10
  223767  223773  223779  223785      10  223830  223827  223833  223836       1
  223830  223827 -223833  223836       2  223827  223833  223839  223842       3
  223824  223815  223809  223827      10  223821  223815  223809  223827      10
  223818  223815  223809  223827      10  223812  223809  223815  223818      10
  223812  223809  223815  223821      10  223812  223809  223815  223824      10
  223812  223809  223827  223830      19  223812  223809 -223827  223830       3
  223812  223809 -223827  223830      20  223812  223809  223827  223833       3
  223809  223827  223833  223836       2  223806  223803  223809  223812       3
  223806  223803  223809  223815       3  223806  223803  223809  223827       3
  223803  223809  223815  223818      10  223803  223809  223815  223821      10
  223803  223809  223815  223824      10  223878  223875  223881  223884       1
  223878  223875 -223881  223884       2  223875  223881  223887  223890       3
  223860  223851  223845  223863      15  223857  223851  223845  223863      15
  223854  223851  223845  223863      15  223851  223845  223863  223866      15
  223851  223845  223863  223869      15  223851  223845  223863  223872      15
  223848  223845  223839  223875      10  223848  223845  223851  223854      14
  223848  223845  223851  223857      14  223848  223845  223851  223860      14
  223848  223845  223863  223866      14  223848  223845  223863  223869      14
  223848  223845  223863  223872      14  223842  223839  223845  223848      10
  223842  223839  223845  223851      10  223842  223839  223845  223863      10
  223842  223839  223875  223878      19  223842  223839 -223875  223878       3
  223842  223839 -223875  223878      20  223842  223839  223875  223881       3
  223839  223845  223851  223854      15  223839  223845  223851  223857      15
  223839  223845  223851  223860      15  223839  223845  223863  223866      15
  223839  223845  223863  223869      15  223839  223845  223863  223872      15
  223839  223875  223881  223884       2  223836  223833  223839  223842       3
  223836  223833  223839  223845       3  223836  223833  223839  223875       3
  223833  223839  223845  223848      10  223935  223932  223938  223941       1
  223935  223932 -223938  223941       2  223932  223938  223944  223947       3
  223917  223911  223920  223923      14  223917  223911  223920  223926      14
  223917  223911  223920  223929      14  223914  223911  223920  223923      14
  223914  223911  223920  223926      14  223914  223911  223920  223929      14
  223908  223899  223893  223911      15  223905  223899  223893  223911      15
  223902  223899  223893  223911      15  223899  223893  223911  223914      15
  223899  223893  223911  223917      15  223896  223893  223887  223932      10
  223896  223893  223899  223902      14  223896  223893  223899  223905      14
  223896  223893  223899  223908      14  223896  223893  223911  223914      14
  223896  223893  223911  223917      14  223896  223893  223911  223920      15
  223893  223911  223920  223923      15  223893  223911  223920  223926      15
  223893  223911  223920  223929      15  223890  223887  223893  223896      10
  223890  223887  223893  223899      10  223890  223887  223893  223911      10
  223890  223887  223932  223935      19  223890  223887 -223932  223935       3
  223890  223887 -223932  223935      20  223890  223887  223932  223938       3
  223887  223893  223899  223902      15  223887  223893  223899  223905      15
  223887  223893  223899  223908      15  223887  223893  223911  223914      15
  223887  223893  223911  223917      15  223887  223932  223938  223941       2
  223884  223881  223887  223890       3  223884  223881  223887  223893       3
  223884  223881  223887  223932       3  223881  223887  223893  223896      10
  223965  223962  223968  223971       1  223965  223962 -223968  223971       2
  223962  223968  223974  223977       3  223959  223950  223944  223962      10
  223956  223950  223944  223962      10  223953  223950  223944  223962      10
  223947  223944  223950  223953      10  223947  223944  223950  223956      10
  223947  223944  223950  223959      10  223947  223944  223962  223965      19
  223947  223944 -223962  223965       3  223947  223944 -223962  223965      20
  223947  223944  223962  223968       3  223944  223962  223968  223971       2
  223941  223938  223944  223947       3  223941  223938  223944  223950       3
  223941  223938  223944  223962       3  223938  223944  223950  223953      10
  223938  223944  223950  223956      10  223938  223944  223950  223959      10
  224010  224007  224013  224016       1  224010  224007 -224013  224016       2
  224007  224013  224019  224022       3  223995  223989  223998  224001       3
  223995  223989  223998  224004       3  223992  223989  223998  224001       3
  223992  223989  223998  224004       3  223986  223980  223974  224007      10
  223986  223980  223989  223992      14  223986  223980  223989  223995      14
  223986  223980  223989  223998      10  223983  223980  223974  224007      10
  223983  223980  223989  223992      14  223983  223980  223989  223995      14
  223983  223980  223989  223998      10  223977  223974  223980  223983      10
  223977  223974  223980  223986      10  223977  223974  223980  223989      10
  223977  223974  224007  224010      19  223977  223974 -224007  224010       3
  223977  223974 -224007  224010      20  223977  223974  224007  224013       3
  223974  223980  223989  223992      15  223974  223980  223989  223995      15
  223974  224007  224013  224016       2  223971  223968  223974  223977       3
  223971  223968  223974  223980       3  223971  223968  223974  224007       3
  223968  223974  223980  223983      10  223968  223974  223980  223986      10
  224067  224064  224070  224073       1  224067  224064 -224070  224073       2
  224064  224070  224076  224079       3  224049  224040  224034  224052      15
  224046  224040  224034  224052      15  224043  224040  224034  224052      15
  224040  224034  224052  224055      15  224040  224034  224052  224058      15
  224040  224034  224052  224061      15  224037  224034  224040  224043      14
  224037  224034  224040  224046      14  224037  224034  224040  224049      14
  224037  224034  224052  224055      14  224037  224034  224052  224058      14
  224037  224034  224052  224061      14  224031  224025  224019  224064      10
  224031  224025  224034  224037      14  224031  224025  224034  224040      15
  224031  224025  224034  224052      15  224028  224025  224019  224064      10
  224028  224025  224034  224037      14  224028  224025  224034  224040      15
  224028  224025  224034  224052      15  224025  224034  224040  224043      15
  224025  224034  224040  224046      15  224025  224034  224040  224049      15
  224025  224034  224052  224055      15  224025  224034  224052  224058      15
  224025  224034  224052  224061      15  224022  224019  224025  224028      10
  224022  224019  224025  224031      10  224022  224019  224025  224034      10
  224022  224019  224064  224067      19  224022  224019 -224064  224067       3
  224022  224019 -224064  224067      20  224022  224019  224064  224070       3
  224019  224025  224034  224037      15  224019  224064  224070  224073       2
  224016  224013  224019  224022       3  224016  224013  224019  224025       3
  224016  224013  224019  224064       3  224013  224019  224025  224028      10
  224013  224019  224025  224031      10  224133  224130  224136  224139       1
  224133  224130 -224136  224139       2  224130  224136  224142  224145       3
  224115  224109  224118  224121      10  224115  224109  224118  224124      10
  224115  224109  224118  224127      10  224112  224109  224118  224121      10
  224112  224109  224118  224124      10  224112  224109  224118  224127      10
  224106  224100  224109  224112      10  224106  224100  224109  224115      10
  224106  224100  224109  224118      10  224103  224100  224109  224112      10
  224103  224100  224109  224115      10  224103  224100  224109  224118      10
  224100  224109  224118  224121      10  224100  224109  224118  224124      10
  224100  224109  224118  224127      10  224097  224091  224100  224103      14
  224097  224091  224100  224106      14  224097  224091  224100  224109      15
  224094  224091  224100  224103      14  224094  224091  224100  224106      14
  224094  224091  224100  224109      15  224091  224100  224109  224112      10
  224091  224100  224109  224115      10  224088  224082  224076  224130      10
  224088  224082  224091  224094      14  224088  224082  224091  224097      14
  224088  224082  224091  224100      15  224085  224082  224076  224130      10
  224085  224082  224091  224094      14  224085  224082  224091  224097      14
  224085  224082  224091  224100      15  224082  224091  224100  224103      15
  224082  224091  224100  224106      15  224079  224076  224082  224085      10
  224079  224076  224082  224088      10  224079  224076  224082  224091      10
  224079  224076  224130  224133      19  224079  224076 -224130  224133       3
  224079  224076 -224130  224133      20  224079  224076  224130  224136       3
  224076  224082  224091  224094      15  224076  224082  224091  224097      15
  224076  224130  224136  224139       2  224073  224070  224076  224079       3
  224073  224070  224076  224082       3  224073  224070  224076  224130       3
  224070  224076  224082  224085      10  224070  224076  224082  224088      10
  224199  224196  224202  224205       1  224199  224196 -224202  224205       2
  224196  224202  224208  224211       3  224181  224175  224184  224187      10
  224181  224175  224184  224190      10  224181  224175  224184  224193      10
  224178  224175  224184  224187      10  224178  224175  224184  224190      10
  224178  224175  224184  224193      10  224172  224166  224175  224178      10
  224172  224166  224175  224181      10  224172  224166  224175  224184      10
  224169  224166  224175  224178      10  224169  224166  224175  224181      10
  224169  224166  224175  224184      10  224166  224175  224184  224187      10
  224166  224175  224184  224190      10  224166  224175  224184  224193      10
  224163  224157  224166  224169      14  224163  224157  224166  224172      14
  224163  224157  224166  224175      15  224160  224157  224166  224169      14
  224160  224157  224166  224172      14  224160  224157  224166  224175      15
  224157  224166  224175  224178      10  224157  224166  224175  224181      10
  224154  224148  224142  224196      10  224154  224148  224157  224160      14
  224154  224148  224157  224163      14  224154  224148  224157  224166      15
  224151  224148  224142  224196      10  224151  224148  224157  224160      14
  224151  224148  224157  224163      14  224151  224148  224157  224166      15
  224148  224157  224166  224169      15  224148  224157  224166  224172      15
  224145  224142  224148  224151      10  224145  224142  224148  224154      10
  224145  224142  224148  224157      10  224145  224142  224196  224199      19
  224145  224142 -224196  224199       3  224145  224142 -224196  224199      20
  224145  224142  224196  224202       3  224142  224148  224157  224160      15
  224142  224148  224157  224163      15  224142  224196  224202  224205       2
  224139  224136  224142  224145       3  224139  224136  224142  224148       3
  224139  224136  224142  224196       3  224136  224142  224148  224151      10
  224136  224142  224148  224154      10  224250  224247  224253  224256       1
  224250  224247 -224253  224256       2  224247  224253  224259  224262       3
  224235  224232  224238  224241       1  224235  224232 -224238  224241       2
  224235  224232  224238  224244       1  224235  224232 -224238  224244       2
  224229  224223  224232  224235      19  224229  224223 -224232  224235       3
  224229  224223 -224232  224235      20  224229  224223  224232  224238       3
  224226  224223  224232  224235      19  224226  224223 -224232  224235       3
  224226  224223 -224232  224235      20  224226  224223  224232  224238       3
  224223  224232  224238  224241       2  224223  224232  224238  224244       2
  224220  224214  224208  224247      10  224220  224214  224223  224226      14
  224220  224214  224223  224229      14  224220  224214  224223  224232      10
  224217  224214  224208  224247      10  224217  224214  224223  224226      14
  224217  224214  224223  224229      14  224217  224214  224223  224232      10
  224211  224208  224214  224217      10  224211  224208  224214  224220      10
  224211  224208  224214  224223      10  224211  224208  224247  224250      19
  224211  224208 -224247  224250       3  224211  224208 -224247  224250      20
  224211  224208  224247  224253       3  224208  224214  224223  224226      15
  224208  224214  224223  224229      15  224208  224247  224253  224256       2
  224205  224202  224208  224211       3  224205  224202  224208  224214       3
  224205  224202  224208  224247       3  224202  224208  224214  224217      10
  224202  224208  224214  224220      10  224283  224280  224286  224289       1
  224283  224280 -224286  224289       2  224280  224286  224292  224295       3
  224271  224265  224259  224280      10  224271  224265  224274  224277      95
  224268  224265  224259  224280      10  224268  224265  224274  224277      95
  224262  224259  224265  224268      10  224262  224259  224265  224271      10
  224262  224259  224265  224274      90  224262  224259 -224265  224274      29
  224262  224259  224280  224283      19  224262  224259 -224280  224283       3
  224262  224259 -224280  224283      20  224262  224259  224280  224286       3
  224259  224265  224274  224277     127  224259  224265 -224274  224277     128
  224259  224265 -224274  224277     129  224259  224265 -224274  224277     130
  224259  224280  224286  224289       2  224256  224253  224259  224262       3
  224256  224253  224259  224265       3  224256  224253  224259  224280       3
  224253  224259  224265  224268      10  224253  224259  224265  224271      10
  224346  224352  224355  224358       3  224346  224352  224355  224361       3
  224346  224352  224382  224385       3  224331  224325  224334  224337      10
  224331  224325  224334  224340      10  224331  224325  224334  224343      10
  224328  224325  224334  224337      10  224328  224325  224334  224340      10
  224328  224325  224334  224343      10  224322  224316  224325  224328      10
  224322  224316  224325  224331      10  224322  224316  224325  224334      10
  224319  224316  224325  224328      10  224319  224316  224325  224331      10
  224319  224316  224325  224334      10  224316  224325  224334  224337      10
  224316  224325  224334  224340      10  224316  224325  224334  224343      10
  224313  224307  224316  224319      14  224313  224307  224316  224322      14
  224313  224307  224316  224325      15  224310  224307  224316  224319      14
  224310  224307  224316  224322      14  224310  224307  224316  224325      15
  224307  224316  224325  224328      10  224307  224316  224325  224331      10
  224304  224298  224292  224346      10  224304  224298  224307  224310      14
  224304  224298  224307  224313      14  224304  224298  224307  224316      15
  224301  224298  224292  224346      10  224301  224298  224307  224310      14
  224301  224298  224307  224313      14  224301  224298  224307  224316      15
  224298  224307  224316  224319      15  224298  224307  224316  224322      15
  224295  224292  224298  224301      10  224295  224292  224298  224304      10
  224295  224292  224298  224307      10  224295  224292  224346  224349      19
  224295  224292 -224346  224349       3  224295  224292 -224346  224349      20
  224295  224292  224346  224352       3  224292  224298  224307  224310      15
  224292  224298  224307  224313      15  224289  224286  224292  224295       3
  224289  224286  224292  224298       3  224289  224286  224292  224346       3
  224286  224292  224298  224301      10  224286  224292  224298  224304      10
  224391  224388  224394  224397       1  224391  224388 -224394  224397       2
  224388  224394  224400  224403       3  224385  224382  224388  224391      19
  224385  224382 -224388  224391       3  224385  224382 -224388  224391      20
  224385  224382  224388  224394       3  224382  224388  224394  224397       2
  224379  224373  224382  224385      10  224379  224373  224382  224388      10
  224376  224373  224382  224385      10  224376  224373  224382  224388      10
  224370  224364  224373  224376      14  224370  224364  224373  224379      14
  224370  224364  224373  224382      15  224367  224364  224373  224376      14
  224367  224364  224373  224379      14  224367  224364  224373  224382      15
  224364  224373  224382  224385      10  224361  224355  224352  224382       3
  224361  224355  224364  224367      10  224361  224355  224364  224370      10
  224361  224355  224364  224373      10  224358  224355  224352  224382       3
  224358  224355  224364  224367      10  224358  224355  224364  224370      10
  224358  224355  224364  224373      10  224355  224352  224382  224385       3
  224355  224364  224373  224376      15  224355  224364  224373  224379      15
  224352  224355  224364  224367      10  224352  224355  224364  224370      10
  224352  224382  224373  224376      10  224352  224382  224373  224379      10
  224439  224436  224442  224445       1  224439  224436 -224442  224445       2
  224436  224442  224448  224451       3  224421  224412  224406  224424      15
  224418  224412  224406  224424      15  224415  224412  224406  224424      15
  224412  224406  224424  224427      15  224412  224406  224424  224430      15
  224412  224406  224424  224433      15  224409  224406  224400  224436      10
  224409  224406  224412  224415      14  224409  224406  224412  224418      14
  224409  224406  224412  224421      14  224409  224406  224424  224427      14
  224409  224406  224424  224430      14  224409  224406  224424  224433      14
  224403  224400  224406  224409      10  224403  224400  224406  224412      10
  224403  224400  224406  224424      10  224403  224400  224436  224439      19
  224403  224400 -224436  224439       3  224403  224400 -224436  224439      20
  224403  224400  224436  224442       3  224400  224406  224412  224415      15
  224400  224406  224412  224418      15  224400  224406  224412  224421      15
  224400  224406  224424  224427      15  224400  224406  224424  224430      15
  224400  224406  224424  224433      15  224400  224436  224442  224445       2
  224397  224394  224400  224403       3  224397  224394  224400  224406       3
  224397  224394  224400  224436       3  224394  224400  224406  224409      10
  224481  224478  224484  224487       1  224481  224478 -224484  224487       2
  224478  224484  224490  224493       3  224469  224460  224454  224472      90
  224469  224460 -224454  224472      29  224466  224460  224454  224472      90
  224466  224460 -224454  224472      29  224463  224460  224454  224472      90
  224463  224460 -224454  224472      29  224460  224454  224472  224475      91
  224460  224454 -224472  224475      92  224460  224454 -224472  224475      93
  224460  224454 -224472  224475      94  224457  224454  224448  224478      10
  224457  224454  224460  224463      10  224457  224454  224460  224466      10
  224457  224454  224460  224469      10  224457  224454  224472  224475      95
  224451  224448  224454  224457      10  224451  224448  224454  224460      10
  224451  224448  224454  224472      90  224451  224448 -224454  224472      29
  224451  224448  224478  224481      19  224451  224448 -224478  224481       3
  224451  224448 -224478  224481      20  224451  224448  224478  224484       3
  224448  224454  224460  224463      15  224448  224454  224460  224466      15
  224448  224454  224460  224469      15  224448  224454  224472  224475      96
  224448  224454 -224472  224475      97  224448  224454 -224472  224475      93
  224448  224454 -224472  224475      98  224448  224478  224484  224487       2
  224445  224442  224448  224451       3  224445  224442  224448  224454       3
  224445  224442  224448  224478       3  224442  224448  224454  224457      10
  224520  224526  224529  224532       3  224520  224526  224529  224535       3
  224520  224526  224556  224559       3  224511  224502  224496  224514      90
  224511  224502 -224496  224514      29  224508  224502  224496  224514      90
  224508  224502 -224496  224514      29  224505  224502  224496  224514      90
  224505  224502 -224496  224514      29  224502  224496  224514  224517      91
  224502  224496 -224514  224517      92  224502  224496 -224514  224517      93
  224502  224496 -224514  224517      94  224499  224496  224490  224520      10
  224499  224496  224502  224505      10  224499  224496  224502  224508      10
  224499  224496  224502  224511      10  224499  224496  224514  224517      95
  224493  224490  224496  224499      10  224493  224490  224496  224502      10
  224493  224490  224496  224514      90  224493  224490 -224496  224514      29
  224493  224490  224520  224523      19  224493  224490 -224520  224523       3
  224493  224490 -224520  224523      20  224493  224490  224520  224526       3
  224490  224496  224502  224505      15  224490  224496  224502  224508      15
  224490  224496  224502  224511      15  224490  224496  224514  224517      96
  224490  224496 -224514  224517      97  224490  224496 -224514  224517      93
  224490  224496 -224514  224517      98  224487  224484  224490  224493       3
  224487  224484  224490  224496       3  224487  224484  224490  224520       3
  224484  224490  224496  224499      10  224565  224562  224568  224571       1
  224565  224562 -224568  224571       2  224562  224568  224574  224577       3
  224559  224556  224562  224565      19  224559  224556 -224562  224565       3
  224559  224556 -224562  224565      20  224559  224556  224562  224568       3
  224556  224562  224568  224571       2  224553  224547  224556  224559      10
  224553  224547  224556  224562      10  224550  224547  224556  224559      10
  224550  224547  224556  224562      10  224544  224538  224547  224550      14
  224544  224538  224547  224553      14  224544  224538  224547  224556      15
  224541  224538  224547  224550      14  224541  224538  224547  224553      14
  224541  224538  224547  224556      15  224538  224547  224556  224559      10
  224535  224529  224526  224556       3  224535  224529  224538  224541      10
  224535  224529  224538  224544      10  224535  224529  224538  224547      10
  224532  224529  224526  224556       3  224532  224529  224538  224541      10
  224532  224529  224538  224544      10  224532  224529  224538  224547      10
  224529  224526  224556  224559       3  224529  224538  224547  224550      15
  224529  224538  224547  224553      15  224526  224529  224538  224541      10
  224526  224529  224538  224544      10  224526  224556  224547  224550      10
  224526  224556  224547  224553      10  224610  224607  224613  224616       1
  224610  224607 -224613  224616       2  224607  224613  224619  224622       3
  224595  224589  224598  224601       3  224595  224589  224598  224604       3
  224592  224589  224598  224601       3  224592  224589  224598  224604       3
  224586  224580  224574  224607      10  224586  224580  224589  224592      14
  224586  224580  224589  224595      14  224586  224580  224589  224598      10
  224583  224580  224574  224607      10  224583  224580  224589  224592      14
  224583  224580  224589  224595      14  224583  224580  224589  224598      10
  224577  224574  224580  224583      10  224577  224574  224580  224586      10
  224577  224574  224580  224589      10  224577  224574  224607  224610      19
  224577  224574 -224607  224610       3  224577  224574 -224607  224610      20
  224577  224574  224607  224613       3  224574  224580  224589  224592      15
  224574  224580  224589  224595      15  224574  224607  224613  224616       2
  224571  224568  224574  224577       3  224571  224568  224574  224580       3
  224571  224568  224574  224607       3  224568  224574  224580  224583      10
  224568  224574  224580  224586      10  224655  224652  224658  224661       1
  224655  224652 -224658  224661       2  224652  224658  224664  224667       3
  224640  224634  224643  224646       3  224640  224634  224643  224649       3
  224637  224634  224643  224646       3  224637  224634  224643  224649       3
  224631  224625  224619  224652      10  224631  224625  224634  224637      14
  224631  224625  224634  224640      14  224631  224625  224634  224643      10
  224628  224625  224619  224652      10  224628  224625  224634  224637      14
  224628  224625  224634  224640      14  224628  224625  224634  224643      10
  224622  224619  224625  224628      10  224622  224619  224625  224631      10
  224622  224619  224625  224634      10  224622  224619  224652  224655      19
  224622  224619 -224652  224655       3  224622  224619 -224652  224655      20
  224622  224619  224652  224658       3  224619  224625  224634  224637      15
  224619  224625  224634  224640      15  224619  224652  224658  224661       2
  224616  224613  224619  224622       3  224616  224613  224619  224625       3
  224616  224613  224619  224652       3  224613  224619  224625  224628      10
  224613  224619  224625  224631      10  224712  224709  224715  224718       1
  224712  224709 -224715  224718       2  224709  224715  224721  224724       3
  224694  224688  224697  224700      14  224694  224688  224697  224703      14
  224694  224688  224697  224706      14  224691  224688  224697  224700      14
  224691  224688  224697  224703      14  224691  224688  224697  224706      14
  224685  224676  224670  224688      15  224682  224676  224670  224688      15
  224679  224676  224670  224688      15  224676  224670  224688  224691      15
  224676  224670  224688  224694      15  224673  224670  224664  224709      10
  224673  224670  224676  224679      14  224673  224670  224676  224682      14
  224673  224670  224676  224685      14  224673  224670  224688  224691      14
  224673  224670  224688  224694      14  224673  224670  224688  224697      15
  224670  224688  224697  224700      15  224670  224688  224697  224703      15
  224670  224688  224697  224706      15  224667  224664  224670  224673      10
  224667  224664  224670  224676      10  224667  224664  224670  224688      10
  224667  224664  224709  224712      19  224667  224664 -224709  224712       3
  224667  224664 -224709  224712      20  224667  224664  224709  224715       3
  224664  224670  224676  224679      15  224664  224670  224676  224682      15
  224664  224670  224676  224685      15  224664  224670  224688  224691      15
  224664  224670  224688  224694      15  224664  224709  224715  224718       2
  224661  224658  224664  224667       3  224661  224658  224664  224670       3
  224661  224658  224664  224709       3  224658  224664  224670  224673      10
  224742  224739  224745  224748       1  224742  224739 -224745  224748       2
  224739  224745  224751  224754       3  224736  224727  224721  224739      10
  224733  224727  224721  224739      10  224730  224727  224721  224739      10
  224724  224721  224727  224730      10  224724  224721  224727  224733      10
  224724  224721  224727  224736      10  224724  224721  224739  224742      19
  224724  224721 -224739  224742       3  224724  224721 -224739  224742      20
  224724  224721  224739  224745       3  224721  224739  224745  224748       2
  224718  224715  224721  224724       3  224718  224715  224721  224727       3
  224718  224715  224721  224739       3  224715  224721  224727  224730      10
  224715  224721  224727  224733      10  224715  224721  224727  224736      10
  224793  224790  224796  224799       1  224793  224790 -224796  224799       2
  224790  224796  224802  224805       3  224778  224775  224781  224784       1
  224778  224775 -224781  224784       2  224778  224775  224781  224787       1
  224778  224775 -224781  224787       2  224772  224766  224775  224778      19
  224772  224766 -224775  224778       3  224772  224766 -224775  224778      20
  224772  224766  224775  224781       3  224769  224766  224775  224778      19
  224769  224766 -224775  224778       3  224769  224766 -224775  224778      20
  224769  224766  224775  224781       3  224766  224775  224781  224784       2
  224766  224775  224781  224787       2  224763  224757  224751  224790      10
  224763  224757  224766  224769      14  224763  224757  224766  224772      14
  224763  224757  224766  224775      10  224760  224757  224751  224790      10
  224760  224757  224766  224769      14  224760  224757  224766  224772      14
  224760  224757  224766  224775      10  224754  224751  224757  224760      10
  224754  224751  224757  224763      10  224754  224751  224757  224766      10
  224754  224751  224790  224793      19  224754  224751 -224790  224793       3
  224754  224751 -224790  224793      20  224754  224751  224790  224796       3
  224751  224757  224766  224769      15  224751  224757  224766  224772      15
  224751  224790  224796  224799       2  224748  224745  224751  224754       3
  224748  224745  224751  224757       3  224748  224745  224751  224790       3
  224745  224751  224757  224760      10  224745  224751  224757  224763      10
  224841  224838  224844  224847       1  224841  224838 -224844  224847       2
  224838  224844  224850  224853       3  224823  224814  224808  224826      15
  224820  224814  224808  224826      15  224817  224814  224808  224826      15
  224814  224808  224826  224829      15  224814  224808  224826  224832      15
  224814  224808  224826  224835      15  224811  224808  224802  224838      10
  224811  224808  224814  224817      14  224811  224808  224814  224820      14
  224811  224808  224814  224823      14  224811  224808  224826  224829      14
  224811  224808  224826  224832      14  224811  224808  224826  224835      14
  224805  224802  224808  224811      10  224805  224802  224808  224814      10
  224805  224802  224808  224826      10  224805  224802  224838  224841      19
  224805  224802 -224838  224841       3  224805  224802 -224838  224841      20
  224805  224802  224838  224844       3  224802  224808  224814  224817      15
  224802  224808  224814  224820      15  224802  224808  224814  224823      15
  224802  224808  224826  224829      15  224802  224808  224826  224832      15
  224802  224808  224826  224835      15  224802  224838  224844  224847       2
  224799  224796  224802  224805       3  224799  224796  224802  224808       3
  224799  224796  224802  224838       3  224796  224802  224808  224811      10
  224871  224868  224874  224877       1  224871  224868 -224874  224877       2
  224868  224874  224880  224883       3  224865  224856  224850  224868      10
  224862  224856  224850  224868      10  224859  224856  224850  224868      10
  224853  224850  224856  224859      10  224853  224850  224856  224862      10
  224853  224850  224856  224865      10  224853  224850  224868  224871      19
  224853  224850 -224868  224871       3  224853  224850 -224868  224871      20
  224853  224850  224868  224874       3  224850  224868  224874  224877       2
  224847  224844  224850  224853       3  224847  224844  224850  224856       3
  224847  224844  224850  224868       3  224844  224850  224856  224859      10
  224844  224850  224856  224862      10  224844  224850  224856  224865      10
  224913  224910  224916  224919       1  224913  224910 -224916  224919       2
  224910  224916  224922  224925       3  224901  224892  224886  224904      90
  224901  224892 -224886  224904      29  224898  224892  224886  224904      90
  224898  224892 -224886  224904      29  224895  224892  224886  224904      90
  224895  224892 -224886  224904      29  224892  224886  224904  224907      91
  224892  224886 -224904  224907      92  224892  224886 -224904  224907      93
  224892  224886 -224904  224907      94  224889  224886  224880  224910      10
  224889  224886  224892  224895      10  224889  224886  224892  224898      10
  224889  224886  224892  224901      10  224889  224886  224904  224907      95
  224883  224880  224886  224889      10  224883  224880  224886  224892      10
  224883  224880  224886  224904      90  224883  224880 -224886  224904      29
  224883  224880  224910  224913      19  224883  224880 -224910  224913       3
  224883  224880 -224910  224913      20  224883  224880  224910  224916       3
  224880  224886  224892  224895      15  224880  224886  224892  224898      15
  224880  224886  224892  224901      15  224880  224886  224904  224907      96
  224880  224886 -224904  224907      97  224880  224886 -224904  224907      93
  224880  224886 -224904  224907      98  224880  224910  224916  224919       2
  224877  224874  224880  224883       3  224877  224874  224880  224886       3
  224877  224874  224880  224910       3  224874  224880  224886  224889      10
  224970  224967  224973  224976       1  224970  224967 -224973  224976       2
  224967  224973  224979  224982       3  224952  224946  224955  224958      14
  224952  224946  224955  224961      14  224952  224946  224955  224964      14
  224949  224946  224955  224958      14  224949  224946  224955  224961      14
  224949  224946  224955  224964      14  224943  224934  224928  224946      15
  224940  224934  224928  224946      15  224937  224934  224928  224946      15
  224934  224928  224946  224949      15  224934  224928  224946  224952      15
  224931  224928  224922  224967      10  224931  224928  224934  224937      14
  224931  224928  224934  224940      14  224931  224928  224934  224943      14
  224931  224928  224946  224949      14  224931  224928  224946  224952      14
  224931  224928  224946  224955      15  224928  224946  224955  224958      15
  224928  224946  224955  224961      15  224928  224946  224955  224964      15
  224925  224922  224928  224931      10  224925  224922  224928  224934      10
  224925  224922  224928  224946      10  224925  224922  224967  224970      19
  224925  224922 -224967  224970       3  224925  224922 -224967  224970      20
  224925  224922  224967  224973       3  224922  224928  224934  224937      15
  224922  224928  224934  224940      15  224922  224928  224934  224943      15
  224922  224928  224946  224949      15  224922  224928  224946  224952      15
  224922  224967  224973  224976       2  224919  224916  224922  224925       3
  224919  224916  224922  224928       3  224919  224916  224922  224967       3
  224916  224922  224928  224931      10  225003  225000  225006  225009       1
  225003  225000 -225006  225009       2  225000  225006  225012  225015       3
  224991  224985  224979  225000      10  224991  224985  224994  224997      95
  224988  224985  224979  225000      10  224988  224985  224994  224997      95
  224982  224979  224985  224988      10  224982  224979  224985  224991      10
  224982  224979  224985  224994      90  224982  224979 -224985  224994      29
  224982  224979  225000  225003      19  224982  224979 -225000  225003       3
  224982  224979 -225000  225003      20  224982  224979  225000  225006       3
  224979  224985  224994  224997     127  224979  224985 -224994  224997     128
  224979  224985 -224994  224997     129  224979  224985 -224994  224997     130
  224979  225000  225006  225009       2  224976  224973  224979  224982       3
  224976  224973  224979  224985       3  224976  224973  224979  225000       3
  224973  224979  224985  224988      10  224973  224979  224985  224991      10
  225033  225030  225036  225039       1  225033  225030 -225036  225039       2
  225030  225036  225042  225045       3  225027  225018  225012  225030      10
  225024  225018  225012  225030      10  225021  225018  225012  225030      10
  225015  225012  225018  225021      10  225015  225012  225018  225024      10
  225015  225012  225018  225027      10  225015  225012  225030  225033      19
  225015  225012 -225030  225033       3  225015  225012 -225030  225033      20
  225015  225012  225030  225036       3  225012  225030  225036  225039       2
  225009  225006  225012  225015       3  225009  225006  225012  225018       3
  225009  225006  225012  225030       3  225006  225012  225018  225021      10
  225006  225012  225018  225024      10  225006  225012  225018  225027      10
  225075  225072  225078  225081       1  225075  225072 -225078  225081       2
  225072  225078  225084  225087       3  225072  225078  225084  225090       3
  225060  225057  225063  225066       1  225060  225057 -225063  225066       2
  225060  225057  225063  225069       1  225060  225057 -225063  225069       2
  225054  225048  225042  225072      10  225054  225048  225057  225060      19
  225054  225048 -225057  225060       3  225054  225048 -225057  225060      20
  225054  225048  225057  225063       3  225051  225048  225042  225072      10
  225051  225048  225057  225060      19  225051  225048 -225057  225060       3
  225051  225048 -225057  225060      20  225051  225048  225057  225063       3
  225048  225057  225063  225066       2  225048  225057  225063  225069       2
  225045  225042  225048  225051      10  225045  225042  225048  225054      10
  225045  225042  225048  225057      10  225045  225042  225072  225075      19
  225045  225042 -225072  225075       3  225045  225042 -225072  225075      20
  225045  225042  225072  225078       3  225042  225072  225078  225081       2
  225039  225036  225042  225045       3  225039  225036  225042  225048       3
  225039  225036  225042  225072       3  225036  225042  225048  225051      10
  225036  225042  225048  225054      10  225096  225093  225099  225102       1
  225096  225093 -225099  225102       2  225093  225099  225105  225108       3
  225090  225084  225093  225096      19  225090  225084 -225093  225096       3
  225090  225084 -225093  225096      20  225090  225084  225093  225099       3
  225087  225084  225093  225096      19  225087  225084 -225093  225096       3
  225087  225084 -225093  225096      20  225087  225084  225093  225099       3
  225084  225093  225099  225102       2  225081  225078  225084  225087       3
  225081  225078  225084  225090       3  225081  225078  225084  225093       3
  225132  225129  225135  225138       1  225132  225129 -225135  225138       2
  225129  225135  225141  225144       3  225117  225111  225105  225129      10
  225117  225111  225120  225123       3  225117  225111  225120  225126       3
  225114  225111  225105  225129      10  225114  225111  225120  225123       3
  225114  225111  225120  225126       3  225108  225105  225111  225114      10
  225108  225105  225111  225117      10  225108  225105  225111  225120      10
  225108  225105  225129  225132      19  225108  225105 -225129  225132       3
  225108  225105 -225129  225132      20  225108  225105  225129  225135       3
  225105  225129  225135  225138       2  225102  225099  225105  225108       3
  225102  225099  225105  225111       3  225102  225099  225105  225129       3
  225099  225105  225111  225114      10  225099  225105  225111  225117      10
  225198  225195  225201  225204       1  225198  225195 -225201  225204       2
  225195  225201  225207  225210       3  225180  225174  225183  225186      10
  225180  225174  225183  225189      10  225180  225174  225183  225192      10
  225177  225174  225183  225186      10  225177  225174  225183  225189      10
  225177  225174  225183  225192      10  225171  225165  225174  225177      10
  225171  225165  225174  225180      10  225171  225165  225174  225183      10
  225168  225165  225174  225177      10  225168  225165  225174  225180      10
  225168  225165  225174  225183      10  225165  225174  225183  225186      10
  225165  225174  225183  225189      10  225165  225174  225183  225192      10
  225162  225156  225165  225168      14  225162  225156  225165  225171      14
  225162  225156  225165  225174      15  225159  225156  225165  225168      14
  225159  225156  225165  225171      14  225159  225156  225165  225174      15
  225156  225165  225174  225177      10  225156  225165  225174  225180      10
  225153  225147  225141  225195      10  225153  225147  225156  225159      14
  225153  225147  225156  225162      14  225153  225147  225156  225165      15
  225150  225147  225141  225195      10  225150  225147  225156  225159      14
  225150  225147  225156  225162      14  225150  225147  225156  225165      15
  225147  225156  225165  225168      15  225147  225156  225165  225171      15
  225144  225141  225147  225150      10  225144  225141  225147  225153      10
  225144  225141  225147  225156      10  225144  225141  225195  225198      19
  225144  225141 -225195  225198       3  225144  225141 -225195  225198      20
  225144  225141  225195  225201       3  225141  225147  225156  225159      15
  225141  225147  225156  225162      15  225141  225195  225201  225204       2
  225138  225135  225141  225144       3  225138  225135  225141  225147       3
  225138  225135  225141  225195       3  225135  225141  225147  225150      10
  225135  225141  225147  225153      10  225243  225240  225246  225249       1
  225243  225240 -225246  225249       2  225240  225246  225252  225255       3
  225228  225222  225231  225234       3  225228  225222  225231  225237       3
  225225  225222  225231  225234       3  225225  225222  225231  225237       3
  225219  225213  225207  225240      10  225219  225213  225222  225225      14
  225219  225213  225222  225228      14  225219  225213  225222  225231      10
  225216  225213  225207  225240      10  225216  225213  225222  225225      14
  225216  225213  225222  225228      14  225216  225213  225222  225231      10
  225210  225207  225213  225216      10  225210  225207  225213  225219      10
  225210  225207  225213  225222      10  225210  225207  225240  225243      19
  225210  225207 -225240  225243       3  225210  225207 -225240  225243      20
  225210  225207  225240  225246       3  225207  225213  225222  225225      15
  225207  225213  225222  225228      15  225207  225240  225246  225249       2
  225204  225201  225207  225210       3  225204  225201  225207  225213       3
  225204  225201  225207  225240       3  225201  225207  225213  225216      10
  225201  225207  225213  225219      10  225300  225297  225303  225306       1
  225300  225297 -225303  225306       2  225297  225303  225309  225312       3
  225297  225303  225309  225315       3  225282  225276  225285  225288      14
  225282  225276  225285  225291      14  225282  225276  225285  225294      14
  225279  225276  225285  225288      14  225279  225276  225285  225291      14
  225279  225276  225285  225294      14  225273  225264  225258  225276      15
  225270  225264  225258  225276      15  225267  225264  225258  225276      15
  225264  225258  225276  225279      15  225264  225258  225276  225282      15
  225261  225258  225252  225297      10  225261  225258  225264  225267      14
  225261  225258  225264  225270      14  225261  225258  225264  225273      14
  225261  225258  225276  225279      14  225261  225258  225276  225282      14
  225261  225258  225276  225285      15  225258  225276  225285  225288      15
  225258  225276  225285  225291      15  225258  225276  225285  225294      15
  225255  225252  225258  225261      10  225255  225252  225258  225264      10
  225255  225252  225258  225276      10  225255  225252  225297  225300      19
  225255  225252 -225297  225300       3  225255  225252 -225297  225300      20
  225255  225252  225297  225303       3  225252  225258  225264  225267      15
  225252  225258  225264  225270      15  225252  225258  225264  225273      15
  225252  225258  225276  225279      15  225252  225258  225276  225282      15
  225252  225297  225303  225306       2  225249  225246  225252  225255       3
  225249  225246  225252  225258       3  225249  225246  225252  225297       3
  225246  225252  225258  225261      10  225321  225318  225324  225327       1
  225321  225318 -225324  225327       2  225318  225324  225330  225333       3
  225315  225309  225318  225321      19  225315  225309 -225318  225321       3
  225315  225309 -225318  225321      20  225315  225309  225318  225324       3
  225312  225309  225318  225321      19  225312  225309 -225318  225321       3
  225312  225309 -225318  225321      20  225312  225309  225318  225324       3
  225309  225318  225324  225327       2  225306  225303  225309  225312       3
  225306  225303  225309  225315       3  225306  225303  225309  225318       3
  225363  225360  225366  225369       1  225363  225360 -225366  225369       2
  225360  225366  225372  225375       3  225348  225345  225351  225354       1
  225348  225345 -225351  225354       2  225348  225345  225351  225357       1
  225348  225345 -225351  225357       2  225342  225336  225330  225360      10
  225342  225336  225345  225348      19  225342  225336 -225345  225348       3
  225342  225336 -225345  225348      20  225342  225336  225345  225351       3
  225339  225336  225330  225360      10  225339  225336  225345  225348      19
  225339  225336 -225345  225348       3  225339  225336 -225345  225348      20
  225339  225336  225345  225351       3  225336  225345  225351  225354       2
  225336  225345  225351  225357       2  225333  225330  225336  225339      10
  225333  225330  225336  225342      10  225333  225330  225336  225345      10
  225333  225330  225360  225363      19  225333  225330 -225360  225363       3
  225333  225330 -225360  225363      20  225333  225330  225360  225366       3
  225330  225360  225366  225369       2  225327  225324  225330  225333       3
  225327  225324  225330  225336       3  225327  225324  225330  225360       3
  225324  225330  225336  225339      10  225324  225330  225336  225342      10
  225420  225417  225423  225426       1  225420  225417 -225423  225426       2
  225417  225423  225429  225432       3  225402  225396  225405  225408      14
  225402  225396  225405  225411      14  225402  225396  225405  225414      14
  225399  225396  225405  225408      14  225399  225396  225405  225411      14
  225399  225396  225405  225414      14  225393  225384  225378  225396      15
  225390  225384  225378  225396      15  225387  225384  225378  225396      15
  225384  225378  225396  225399      15  225384  225378  225396  225402      15
  225381  225378  225372  225417      10  225381  225378  225384  225387      14
  225381  225378  225384  225390      14  225381  225378  225384  225393      14
  225381  225378  225396  225399      14  225381  225378  225396  225402      14
  225381  225378  225396  225405      15  225378  225396  225405  225408      15
  225378  225396  225405  225411      15  225378  225396  225405  225414      15
  225375  225372  225378  225381      10  225375  225372  225378  225384      10
  225375  225372  225378  225396      10  225375  225372  225417  225420      19
  225375  225372 -225417  225420       3  225375  225372 -225417  225420      20
  225375  225372  225417  225423       3  225372  225378  225384  225387      15
  225372  225378  225384  225390      15  225372  225378  225384  225393      15
  225372  225378  225396  225399      15  225372  225378  225396  225402      15
  225372  225417  225423  225426       2  225369  225366  225372  225375       3
  225369  225366  225372  225378       3  225369  225366  225372  225417       3
  225366  225372  225378  225381      10  225477  225474  225480  225483       1
  225477  225474 -225480  225483       2  225474  225480  225486  225489       3
  225459  225453  225462  225465      14  225459  225453  225462  225468      14
  225459  225453  225462  225471      14  225456  225453  225462  225465      14
  225456  225453  225462  225468      14  225456  225453  225462  225471      14
  225450  225441  225435  225453      15  225447  225441  225435  225453      15
  225444  225441  225435  225453      15  225441  225435  225453  225456      15
  225441  225435  225453  225459      15  225438  225435  225429  225474      10
  225438  225435  225441  225444      14  225438  225435  225441  225447      14
  225438  225435  225441  225450      14  225438  225435  225453  225456      14
  225438  225435  225453  225459      14  225438  225435  225453  225462      15
  225435  225453  225462  225465      15  225435  225453  225462  225468      15
  225435  225453  225462  225471      15  225432  225429  225435  225438      10
  225432  225429  225435  225441      10  225432  225429  225435  225453      10
  225432  225429  225474  225477      19  225432  225429 -225474  225477       3
  225432  225429 -225474  225477      20  225432  225429  225474  225480       3
  225429  225435  225441  225444      15  225429  225435  225441  225447      15
  225429  225435  225441  225450      15  225429  225435  225453  225456      15
  225429  225435  225453  225459      15  225429  225474  225480  225483       2
  225426  225423  225429  225432       3  225426  225423  225429  225435       3
  225426  225423  225429  225474       3  225423  225429  225435  225438      10
  225510  225507  225513  225516       1  225510  225507 -225513  225516       2
  225507  225513  225519  225522       3  225498  225492  225486  225507      10
  225498  225492  225501  225504      95  225495  225492  225486  225507      10
  225495  225492  225501  225504      95  225489  225486  225492  225495      10
  225489  225486  225492  225498      10  225489  225486  225492  225501      90
  225489  225486 -225492  225501      29  225489  225486  225507  225510      19
  225489  225486 -225507  225510       3  225489  225486 -225507  225510      20
  225489  225486  225507  225513       3  225486  225492  225501  225504     127
  225486  225492 -225501  225504     128  225486  225492 -225501  225504     129
  225486  225492 -225501  225504     130  225486  225507  225513  225516       2
  225483  225480  225486  225489       3  225483  225480  225486  225492       3
  225483  225480  225486  225507       3  225480  225486  225492  225495      10
  225480  225486  225492  225498      10  225546  225543  225549  225552       1
  225546  225543 -225549  225552       2  225543  225549  225555  225558       3
  225531  225525  225519  225543      10  225531  225525  225534  225537       3
  225531  225525  225534  225540       3  225528  225525  225519  225543      10
  225528  225525  225534  225537       3  225528  225525  225534  225540       3
  225522  225519  225525  225528      10  225522  225519  225525  225531      10
  225522  225519  225525  225534      10  225522  225519  225543  225546      19
  225522  225519 -225543  225546       3  225522  225519 -225543  225546      20
  225522  225519  225543  225549       3  225519  225543  225549  225552       2
  225516  225513  225519  225522       3  225516  225513  225519  225525       3
  225516  225513  225519  225543       3  225513  225519  225525  225528      10
  225513  225519  225525  225531      10  225576  225573  225579  225582       1
  225576  225573 -225579  225582       2  225573  225579  225585  225588       3
  225570  225561  225555  225573      10  225567  225561  225555  225573      10
  225564  225561  225555  225573      10  225558  225555  225561  225564      10
  225558  225555  225561  225567      10  225558  225555  225561  225570      10
  225558  225555  225573  225576      19  225558  225555 -225573  225576       3
  225558  225555 -225573  225576      20  225558  225555  225573  225579       3
  225555  225573  225579  225582       2  225552  225549  225555  225558       3
  225552  225549  225555  225561       3  225552  225549  225555  225573       3
  225549  225555  225561  225564      10  225549  225555  225561  225567      10
  225549  225555  225561  225570      10  225627  225624  225630  225633       1
  225627  225624 -225630  225633       2  225624  225630  225636  225639       3
  225606  225600  225609  225612      63  225603  225600  225609  225612      63
  225600  225609  225612  225615      63  225600  225609  225612  225618      63
  225600  225609  225612  225621      63  225597  225591  225585  225624      10
  225597  225591  225600  225603      10  225597  225591  225600  225606      10
  225597  225591  225600  225609      10  225594  225591  225585  225624      10
  225594  225591  225600  225603      10  225594  225591  225600  225606      10
  225594  225591  225600  225609      10  225588  225585  225591  225594      10
  225588  225585  225591  225597      10  225588  225585  225591  225600      10
  225588  225585  225624  225627      19  225588  225585 -225624  225627       3
  225588  225585 -225624  225627      20  225588  225585  225624  225630       3
  225585  225591  225600  225603      10  225585  225591  225600  225606      10
  225585  225624  225630  225633       2  225582  225579  225585  225588       3
  225582  225579  225585  225591       3  225582  225579  225585  225624       3
  225579  225585  225591  225594      10  225579  225585  225591  225597      10
  225693  225690  225696  225699       1  225693  225690 -225696  225699       2
  225690  225696  225702  225705       3  225675  225669  225678  225681      10
  225675  225669  225678  225684      10  225675  225669  225678  225687      10
  225672  225669  225678  225681      10  225672  225669  225678  225684      10
  225672  225669  225678  225687      10  225666  225660  225669  225672      10
  225666  225660  225669  225675      10  225666  225660  225669  225678      10
  225663  225660  225669  225672      10  225663  225660  225669  225675      10
  225663  225660  225669  225678      10  225660  225669  225678  225681      10
  225660  225669  225678  225684      10  225660  225669  225678  225687      10
  225657  225651  225660  225663      14  225657  225651  225660  225666      14
  225657  225651  225660  225669      15  225654  225651  225660  225663      14
  225654  225651  225660  225666      14  225654  225651  225660  225669      15
  225651  225660  225669  225672      10  225651  225660  225669  225675      10
  225648  225642  225636  225690      10  225648  225642  225651  225654      14
  225648  225642  225651  225657      14  225648  225642  225651  225660      15
  225645  225642  225636  225690      10  225645  225642  225651  225654      14
  225645  225642  225651  225657      14  225645  225642  225651  225660      15
  225642  225651  225660  225663      15  225642  225651  225660  225666      15
  225639  225636  225642  225645      10  225639  225636  225642  225648      10
  225639  225636  225642  225651      10  225639  225636  225690  225693      19
  225639  225636 -225690  225693       3  225639  225636 -225690  225693      20
  225639  225636  225690  225696       3  225636  225642  225651  225654      15
  225636  225642  225651  225657      15  225636  225690  225696  225699       2
  225633  225630  225636  225639       3  225633  225630  225636  225642       3
  225633  225630  225636  225690       3  225630  225636  225642  225645      10
  225630  225636  225642  225648      10  225759  225756  225762  225765       1
  225759  225756 -225762  225765       2  225756  225762  225768  225771       3
  225741  225735  225744  225747      10  225741  225735  225744  225750      10
  225741  225735  225744  225753      10  225738  225735  225744  225747      10
  225738  225735  225744  225750      10  225738  225735  225744  225753      10
  225732  225726  225735  225738      10  225732  225726  225735  225741      10
  225732  225726  225735  225744      10  225729  225726  225735  225738      10
  225729  225726  225735  225741      10  225729  225726  225735  225744      10
  225726  225735  225744  225747      10  225726  225735  225744  225750      10
  225726  225735  225744  225753      10  225723  225717  225726  225729      14
  225723  225717  225726  225732      14  225723  225717  225726  225735      15
  225720  225717  225726  225729      14  225720  225717  225726  225732      14
  225720  225717  225726  225735      15  225717  225726  225735  225738      10
  225717  225726  225735  225741      10  225714  225708  225702  225756      10
  225714  225708  225717  225720      14  225714  225708  225717  225723      14
  225714  225708  225717  225726      15  225711  225708  225702  225756      10
  225711  225708  225717  225720      14  225711  225708  225717  225723      14
  225711  225708  225717  225726      15  225708  225717  225726  225729      15
  225708  225717  225726  225732      15  225705  225702  225708  225711      10
  225705  225702  225708  225714      10  225705  225702  225708  225717      10
  225705  225702  225756  225759      19  225705  225702 -225756  225759       3
  225705  225702 -225756  225759      20  225705  225702  225756  225762       3
  225702  225708  225717  225720      15  225702  225708  225717  225723      15
  225702  225756  225762  225765       2  225699  225696  225702  225705       3
  225699  225696  225702  225708       3  225699  225696  225702  225756       3
  225696  225702  225708  225711      10  225696  225702  225708  225714      10
  225807  225804  225810  225813       1  225807  225804 -225810  225813       2
  225804  225810  225816  225819       3  225804  225810  225816  225822       3
  225789  225780  225774  225792      15  225786  225780  225774  225792      15
  225783  225780  225774  225792      15  225780  225774  225792  225795      15
  225780  225774  225792  225798      15  225780  225774  225792  225801      15
  225777  225774  225768  225804      10  225777  225774  225780  225783      14
  225777  225774  225780  225786      14  225777  225774  225780  225789      14
  225777  225774  225792  225795      14  225777  225774  225792  225798      14
  225777  225774  225792  225801      14  225771  225768  225774  225777      10
  225771  225768  225774  225780      10  225771  225768  225774  225792      10
  225771  225768  225804  225807      19  225771  225768 -225804  225807       3
  225771  225768 -225804  225807      20  225771  225768  225804  225810       3
  225768  225774  225780  225783      15  225768  225774  225780  225786      15
  225768  225774  225780  225789      15  225768  225774  225792  225795      15
  225768  225774  225792  225798      15  225768  225774  225792  225801      15
  225768  225804  225810  225813       2  225765  225762  225768  225771       3
  225765  225762  225768  225774       3  225765  225762  225768  225804       3
  225762  225768  225774  225777      10  225828  225825  225831  225834       1
  225828  225825 -225831  225834       2  225825  225831  225837  225840       3
  225822  225816  225825  225828      19  225822  225816 -225825  225828       3
  225822  225816 -225825  225828      20  225822  225816  225825  225831       3
  225819  225816  225825  225828      19  225819  225816 -225825  225828       3
  225819  225816 -225825  225828      20  225819  225816  225825  225831       3
  225816  225825  225831  225834       2  225813  225810  225816  225819       3
  225813  225810  225816  225822       3  225813  225810  225816  225825       3
  225900  225897  225903  225906       1  225900  225897 -225903  225906       2
  225897  225903  225909  225912       3  225885  225879  225876  225888      51
  225885  225879 -225876  225888       6  225882  225879  225876  225888      51
  225882  225879 -225876  225888       6  225879  225876  225888  225891      51
  225879  225876 -225888  225891       6  225879  225876  225888  225894      51
  225879  225876 -225888  225894       6  225873  225870  225876  225879      51
  225873  225870 -225876  225879       6  225873  225870  225876  225888      51
  225873  225870 -225876  225888       6  225870  225876  225879  225882      51
  225870  225876 -225879  225882       6  225870  225876  225879  225885      51
  225870  225876 -225879  225885       6  225870  225876  225888  225891      51
  225870  225876 -225888  225891       6  225870  225876  225888  225894      51
  225870  225876 -225888  225894       6  225867  225861  225870  225873      29
  225867  225861  225870  225876      29  225864  225861  225870  225873      29
  225864  225861  225870  225876      29  225858  225852  225861  225864      10
  225858  225852  225861  225867      10  225858  225852  225861  225870      10
  225855  225852  225861  225864      10  225855  225852  225861  225867      10
  225855  225852  225861  225870      10  225852  225861  225870  225873      29
  225849  225843  225837  225897      10  225849  225843  225852  225855      14
  225849  225843  225852  225858      14  225849  225843  225852  225861      15
  225846  225843  225837  225897      10  225846  225843  225852  225855      14
  225846  225843  225852  225858      14  225846  225843  225852  225861      15
  225843  225852  225861  225864      10  225843  225852  225861  225867      10
  225840  225837  225843  225846      10  225840  225837  225843  225849      10
  225840  225837  225843  225852      10  225840  225837  225897  225900      19
  225840  225837 -225897  225900       3  225840  225837 -225897  225900      20
  225840  225837  225897  225903       3  225837  225843  225852  225855      15
  225837  225843  225852  225858      15  225837  225897  225903  225906       2
  225834  225831  225837  225840       3  225834  225831  225837  225843       3
  225834  225831  225837  225897       3  225831  225837  225843  225846      10
  225831  225837  225843  225849      10  225966  225963  225969  225972       1
  225966  225963 -225969  225972       2  225963  225969  225975  225978       3
  225963  225969  225975  225981       3  225948  225942  225951  225954      10
  225948  225942  225951  225957      10  225948  225942  225951  225960      10
  225945  225942  225951  225954      10  225945  225942  225951  225957      10
  225945  225942  225951  225960      10  225939  225933  225942  225945      10
  225939  225933  225942  225948      10  225939  225933  225942  225951      10
  225936  225933  225942  225945      10  225936  225933  225942  225948      10
  225936  225933  225942  225951      10  225933  225942  225951  225954      10
  225933  225942  225951  225957      10  225933  225942  225951  225960      10
  225930  225924  225933  225936      14  225930  225924  225933  225939      14
  225930  225924  225933  225942      15  225927  225924  225933  225936      14
  225927  225924  225933  225939      14  225927  225924  225933  225942      15
  225924  225933  225942  225945      10  225924  225933  225942  225948      10
  225921  225915  225909  225963      10  225921  225915  225924  225927      14
  225921  225915  225924  225930      14  225921  225915  225924  225933      15
  225918  225915  225909  225963      10  225918  225915  225924  225927      14
  225918  225915  225924  225930      14  225918  225915  225924  225933      15
  225915  225924  225933  225936      15  225915  225924  225933  225939      15
  225912  225909  225915  225918      10  225912  225909  225915  225921      10
  225912  225909  225915  225924      10  225912  225909  225963  225966      19
  225912  225909 -225963  225966       3  225912  225909 -225963  225966      20
  225912  225909  225963  225969       3  225909  225915  225924  225927      15
  225909  225915  225924  225930      15  225909  225963  225969  225972       2
  225906  225903  225909  225912       3  225906  225903  225909  225915       3
  225906  225903  225909  225963       3  225903  225909  225915  225918      10
  225903  225909  225915  225921      10  225987  225984  225990  225993       1
  225987  225984 -225990  225993       2  225984  225990  225996  225999       3
  225981  225975  225984  225987      19  225981  225975 -225984  225987       3
  225981  225975 -225984  225987      20  225981  225975  225984  225990       3
  225978  225975  225984  225987      19  225978  225975 -225984  225987       3
  225978  225975 -225984  225987      20  225978  225975  225984  225990       3
  225975  225984  225990  225993       2  225972  225969  225975  225978       3
  225972  225969  225975  225981       3  225972  225969  225975  225984       3
  226035  226032  226038  226041       1  226035  226032 -226038  226041       2
  226032  226038  226044  226047       3  226017  226008  226002  226020      15
  226014  226008  226002  226020      15  226011  226008  226002  226020      15
  226008  226002  226020  226023      15  226008  226002  226020  226026      15
  226008  226002  226020  226029      15  226005  226002  225996  226032      10
  226005  226002  226008  226011      14  226005  226002  226008  226014      14
  226005  226002  226008  226017      14  226005  226002  226020  226023      14
  226005  226002  226020  226026      14  226005  226002  226020  226029      14
  225999  225996  226002  226005      10  225999  225996  226002  226008      10
  225999  225996  226002  226020      10  225999  225996  226032  226035      19
  225999  225996 -226032  226035       3  225999  225996 -226032  226035      20
  225999  225996  226032  226038       3  225996  226002  226008  226011      15
  225996  226002  226008  226014      15  225996  226002  226008  226017      15
  225996  226002  226020  226023      15  225996  226002  226020  226026      15
  225996  226002  226020  226029      15  225996  226032  226038  226041       2
  225993  225990  225996  225999       3  225993  225990  225996  226002       3
  225993  225990  225996  226032       3  225990  225996  226002  226005      10
  226092  226089  226095  226098       1  226092  226089 -226095  226098       2
  226089  226095  226101  226104       3  226074  226068  226077  226080      14
  226074  226068  226077  226083      14  226074  226068  226077  226086      14
  226071  226068  226077  226080      14  226071  226068  226077  226083      14
  226071  226068  226077  226086      14  226065  226056  226050  226068      15
  226062  226056  226050  226068      15  226059  226056  226050  226068      15
  226056  226050  226068  226071      15  226056  226050  226068  226074      15
  226053  226050  226044  226089      10  226053  226050  226056  226059      14
  226053  226050  226056  226062      14  226053  226050  226056  226065      14
  226053  226050  226068  226071      14  226053  226050  226068  226074      14
  226053  226050  226068  226077      15  226050  226068  226077  226080      15
  226050  226068  226077  226083      15  226050  226068  226077  226086      15
  226047  226044  226050  226053      10  226047  226044  226050  226056      10
  226047  226044  226050  226068      10  226047  226044  226089  226092      19
  226047  226044 -226089  226092       3  226047  226044 -226089  226092      20
  226047  226044  226089  226095       3  226044  226050  226056  226059      15
  226044  226050  226056  226062      15  226044  226050  226056  226065      15
  226044  226050  226068  226071      15  226044  226050  226068  226074      15
  226044  226089  226095  226098       2  226041  226038  226044  226047       3
  226041  226038  226044  226050       3  226041  226038  226044  226089       3
  226038  226044  226050  226053      10  226134  226131  226137  226140       1
  226134  226131 -226137  226140       2  226131  226137  226143  226146       3
  226122  226113  226107  226125      90  226122  226113 -226107  226125      29
  226119  226113  226107  226125      90  226119  226113 -226107  226125      29
  226116  226113  226107  226125      90  226116  226113 -226107  226125      29
  226113  226107  226125  226128      91  226113  226107 -226125  226128      92
  226113  226107 -226125  226128      93  226113  226107 -226125  226128      94
  226110  226107  226101  226131      10  226110  226107  226113  226116      10
  226110  226107  226113  226119      10  226110  226107  226113  226122      10
  226110  226107  226125  226128      95  226104  226101  226107  226110      10
  226104  226101  226107  226113      10  226104  226101  226107  226125      90
  226104  226101 -226107  226125      29  226104  226101  226131  226134      19
  226104  226101 -226131  226134       3  226104  226101 -226131  226134      20
  226104  226101  226131  226137       3  226101  226107  226113  226116      15
  226101  226107  226113  226119      15  226101  226107  226113  226122      15
  226101  226107  226125  226128      96  226101  226107 -226125  226128      97
  226101  226107 -226125  226128      93  226101  226107 -226125  226128      98
  226101  226131  226137  226140       2  226098  226095  226101  226104       3
  226098  226095  226101  226107       3  226098  226095  226101  226131       3
  226095  226101  226107  226110      10  226182  226179  226185  226188       1
  226182  226179 -226185  226188       2  226179  226185  226191  226194       3
  226164  226155  226149  226167      15  226161  226155  226149  226167      15
  226158  226155  226149  226167      15  226155  226149  226167  226170      15
  226155  226149  226167  226173      15  226155  226149  226167  226176      15
  226152  226149  226143  226179      10  226152  226149  226155  226158      14
  226152  226149  226155  226161      14  226152  226149  226155  226164      14
  226152  226149  226167  226170      14  226152  226149  226167  226173      14
  226152  226149  226167  226176      14  226146  226143  226149  226152      10
  226146  226143  226149  226155      10  226146  226143  226149  226167      10
  226146  226143  226179  226182      19  226146  226143 -226179  226182       3
  226146  226143 -226179  226182      20  226146  226143  226179  226185       3
  226143  226149  226155  226158      15  226143  226149  226155  226161      15
  226143  226149  226155  226164      15  226143  226149  226167  226170      15
  226143  226149  226167  226173      15  226143  226149  226167  226176      15
  226143  226179  226185  226188       2  226140  226137  226143  226146       3
  226140  226137  226143  226149       3  226140  226137  226143  226179       3
  226137  226143  226149  226152      10  226248  226245  226251  226254       1
  226248  226245 -226251  226254       2  226245  226251  226257  226260       3
  226230  226224  226233  226236      10  226230  226224  226233  226239      10
  226230  226224  226233  226242      10  226227  226224  226233  226236      10
  226227  226224  226233  226239      10  226227  226224  226233  226242      10
  226221  226215  226224  226227      10  226221  226215  226224  226230      10
  226221  226215  226224  226233      10  226218  226215  226224  226227      10
  226218  226215  226224  226230      10  226218  226215  226224  226233      10
  226215  226224  226233  226236      10  226215  226224  226233  226239      10
  226215  226224  226233  226242      10  226212  226206  226215  226218      14
  226212  226206  226215  226221      14  226212  226206  226215  226224      15
  226209  226206  226215  226218      14  226209  226206  226215  226221      14
  226209  226206  226215  226224      15  226206  226215  226224  226227      10
  226206  226215  226224  226230      10  226203  226197  226191  226245      10
  226203  226197  226206  226209      14  226203  226197  226206  226212      14
  226203  226197  226206  226215      15  226200  226197  226191  226245      10
  226200  226197  226206  226209      14  226200  226197  226206  226212      14
  226200  226197  226206  226215      15  226197  226206  226215  226218      15
  226197  226206  226215  226221      15  226194  226191  226197  226200      10
  226194  226191  226197  226203      10  226194  226191  226197  226206      10
  226194  226191  226245  226248      19  226194  226191 -226245  226248       3
  226194  226191 -226245  226248      20  226194  226191  226245  226251       3
  226191  226197  226206  226209      15  226191  226197  226206  226212      15
  226191  226245  226251  226254       2  226188  226185  226191  226194       3
  226188  226185  226191  226197       3  226188  226185  226191  226245       3
  226185  226191  226197  226200      10  226185  226191  226197  226203      10
  226284  226281  226287  226290       1  226284  226281 -226287  226290       2
  226281  226287  226293  226296       3  226281  226287  226293  226299       3
  226269  226263  226257  226281      10  226269  226263  226272  226275       3
  226269  226263  226272  226278       3  226266  226263  226257  226281      10
  226266  226263  226272  226275       3  226266  226263  226272  226278       3
  226260  226257  226263  226266      10  226260  226257  226263  226269      10
  226260  226257  226263  226272      10  226260  226257  226281  226284      19
  226260  226257 -226281  226284       3  226260  226257 -226281  226284      20
  226260  226257  226281  226287       3  226257  226281  226287  226290       2
  226254  226251  226257  226260       3  226254  226251  226257  226263       3
  226254  226251  226257  226281       3  226251  226257  226263  226266      10
  226251  226257  226263  226269      10  226305  226302  226308  226311       1
  226305  226302 -226308  226311       2  226302  226308  226314  226317       3
  226299  226293  226302  226305      19  226299  226293 -226302  226305       3
  226299  226293 -226302  226305      20  226299  226293  226302  226308       3
  226296  226293  226302  226305      19  226296  226293 -226302  226305       3
  226296  226293 -226302  226305      20  226296  226293  226302  226308       3
  226293  226302  226308  226311       2  226290  226287  226293  226296       3
  226290  226287  226293  226299       3  226290  226287  226293  226302       3
  226371  226368  226374  226377       1  226371  226368 -226374  226377       2
  226368  226374  226380  226383       3  226353  226347  226356  226359      10
  226353  226347  226356  226362      10  226353  226347  226356  226365      10
  226350  226347  226356  226359      10  226350  226347  226356  226362      10
  226350  226347  226356  226365      10  226344  226338  226347  226350      10
  226344  226338  226347  226353      10  226344  226338  226347  226356      10
  226341  226338  226347  226350      10  226341  226338  226347  226353      10
  226341  226338  226347  226356      10  226338  226347  226356  226359      10
  226338  226347  226356  226362      10  226338  226347  226356  226365      10
  226335  226329  226338  226341      14  226335  226329  226338  226344      14
  226335  226329  226338  226347      15  226332  226329  226338  226341      14
  226332  226329  226338  226344      14  226332  226329  226338  226347      15
  226329  226338  226347  226350      10  226329  226338  226347  226353      10
  226326  226320  226314  226368      10  226326  226320  226329  226332      14
  226326  226320  226329  226335      14  226326  226320  226329  226338      15
  226323  226320  226314  226368      10  226323  226320  226329  226332      14
  226323  226320  226329  226335      14  226323  226320  226329  226338      15
  226320  226329  226338  226341      15  226320  226329  226338  226344      15
  226317  226314  226320  226323      10  226317  226314  226320  226326      10
  226317  226314  226320  226329      10  226317  226314  226368  226371      19
  226317  226314 -226368  226371       3  226317  226314 -226368  226371      20
  226317  226314  226368  226374       3  226314  226320  226329  226332      15
  226314  226320  226329  226335      15  226314  226368  226374  226377       2
  226311  226308  226314  226317       3  226311  226308  226314  226320       3
  226311  226308  226314  226368       3  226308  226314  226320  226323      10
  226308  226314  226320  226326      10  226413  226410  226416  226419       1
  226413  226410 -226416  226419       2  226410  226416  226422  226425       3
  226401  226392  226386  226404      90  226401  226392 -226386  226404      29
  226398  226392  226386  226404      90  226398  226392 -226386  226404      29
  226395  226392  226386  226404      90  226395  226392 -226386  226404      29
  226392  226386  226404  226407      91  226392  226386 -226404  226407      92
  226392  226386 -226404  226407      93  226392  226386 -226404  226407      94
  226389  226386  226380  226410      10  226389  226386  226392  226395      10
  226389  226386  226392  226398      10  226389  226386  226392  226401      10
  226389  226386  226404  226407      95  226383  226380  226386  226389      10
  226383  226380  226386  226392      10  226383  226380  226386  226404      90
  226383  226380 -226386  226404      29  226383  226380  226410  226413      19
  226383  226380 -226410  226413       3  226383  226380 -226410  226413      20
  226383  226380  226410  226416       3  226380  226386  226392  226395      15
  226380  226386  226392  226398      15  226380  226386  226392  226401      15
  226380  226386  226404  226407      96  226380  226386 -226404  226407      97
  226380  226386 -226404  226407      93  226380  226386 -226404  226407      98
  226380  226410  226416  226419       2  226377  226374  226380  226383       3
  226377  226374  226380  226386       3  226377  226374  226380  226410       3
  226374  226380  226386  226389      10  226470  226467  226473  226476       1
  226470  226467 -226473  226476       2  226467  226473  226479  226482       3
  226452  226443  226437  226455      15  226449  226443  226437  226455      15
  226446  226443  226437  226455      15  226443  226437  226455  226458      15
  226443  226437  226455  226461      15  226443  226437  226455  226464      15
  226440  226437  226443  226446      14  226440  226437  226443  226449      14
  226440  226437  226443  226452      14  226440  226437  226455  226458      14
  226440  226437  226455  226461      14  226440  226437  226455  226464      14
  226434  226428  226422  226467      10  226434  226428  226437  226440      14
  226434  226428  226437  226443      15  226434  226428  226437  226455      15
  226431  226428  226422  226467      10  226431  226428  226437  226440      14
  226431  226428  226437  226443      15  226431  226428  226437  226455      15
  226428  226437  226443  226446      15  226428  226437  226443  226449      15
  226428  226437  226443  226452      15  226428  226437  226455  226458      15
  226428  226437  226455  226461      15  226428  226437  226455  226464      15
  226425  226422  226428  226431      10  226425  226422  226428  226434      10
  226425  226422  226428  226437      10  226425  226422  226467  226470      19
  226425  226422 -226467  226470       3  226425  226422 -226467  226470      20
  226425  226422  226467  226473       3  226422  226428  226437  226440      15
  226422  226467  226473  226476       2  226419  226416  226422  226425       3
  226419  226416  226422  226428       3  226419  226416  226422  226467       3
  226416  226422  226428  226431      10  226416  226422  226428  226434      10
  226512  226509  226515  226518       1  226512  226509 -226515  226518       2
  226509  226515  226521  226524       3  226497  226494  226500  226503       1
  226497  226494 -226500  226503       2  226497  226494  226500  226506       1
  226497  226494 -226500  226506       2  226491  226485  226479  226509      10
  226491  226485  226494  226497      19  226491  226485 -226494  226497       3
  226491  226485 -226494  226497      20  226491  226485  226494  226500       3
  226488  226485  226479  226509      10  226488  226485  226494  226497      19
  226488  226485 -226494  226497       3  226488  226485 -226494  226497      20
  226488  226485  226494  226500       3  226485  226494  226500  226503       2
  226485  226494  226500  226506       2  226482  226479  226485  226488      10
  226482  226479  226485  226491      10  226482  226479  226485  226494      10
  226482  226479  226509  226512      19  226482  226479 -226509  226512       3
  226482  226479 -226509  226512      20  226482  226479  226509  226515       3
  226479  226509  226515  226518       2  226476  226473  226479  226482       3
  226476  226473  226479  226485       3  226476  226473  226479  226509       3
  226473  226479  226485  226488      10  226473  226479  226485  226491      10
  226548  226545  226551  226554       1  226548  226545 -226551  226554       2
  226545  226551  226557  226560       3  226533  226527  226521  226545      10
  226533  226527  226536  226539       3  226533  226527  226536  226542       3
  226530  226527  226521  226545      10  226530  226527  226536  226539       3
  226530  226527  226536  226542       3  226524  226521  226527  226530      10
  226524  226521  226527  226533      10  226524  226521  226527  226536      10
  226524  226521  226545  226548      19  226524  226521 -226545  226548       3
  226524  226521 -226545  226548      20  226524  226521  226545  226551       3
  226521  226545  226551  226554       2  226518  226515  226521  226524       3
  226518  226515  226521  226527       3  226518  226515  226521  226545       3
  226515  226521  226527  226530      10  226515  226521  226527  226533      10
  226593  226590  226596  226599       1  226593  226590 -226596  226599       2
  226590  226596  226602  226605       3  226578  226572  226581  226584       3
  226578  226572  226581  226587       3  226575  226572  226581  226584       3
  226575  226572  226581  226587       3  226569  226563  226557  226590      10
  226569  226563  226572  226575      14  226569  226563  226572  226578      14
  226569  226563  226572  226581      10  226566  226563  226557  226590      10
  226566  226563  226572  226575      14  226566  226563  226572  226578      14
  226566  226563  226572  226581      10  226560  226557  226563  226566      10
  226560  226557  226563  226569      10  226560  226557  226563  226572      10
  226560  226557  226590  226593      19  226560  226557 -226590  226593       3
  226560  226557 -226590  226593      20  226560  226557  226590  226596       3
  226557  226563  226572  226575      15  226557  226563  226572  226578      15
  226557  226590  226596  226599       2  226554  226551  226557  226560       3
  226554  226551  226557  226563       3  226554  226551  226557  226590       3
  226551  226557  226563  226566      10  226551  226557  226563  226569      10
  226650  226647  226653  226656       1  226650  226647 -226653  226656       2
  226647  226653  226659  226662       3  226632  226623  226617  226635      15
  226629  226623  226617  226635      15  226626  226623  226617  226635      15
  226623  226617  226635  226638      15  226623  226617  226635  226641      15
  226623  226617  226635  226644      15  226620  226617  226623  226626      14
  226620  226617  226623  226629      14  226620  226617  226623  226632      14
  226620  226617  226635  226638      14  226620  226617  226635  226641      14
  226620  226617  226635  226644      14  226614  226608  226602  226647      10
  226614  226608  226617  226620      14  226614  226608  226617  226623      15
  226614  226608  226617  226635      15  226611  226608  226602  226647      10
  226611  226608  226617  226620      14  226611  226608  226617  226623      15
  226611  226608  226617  226635      15  226608  226617  226623  226626      15
  226608  226617  226623  226629      15  226608  226617  226623  226632      15
  226608  226617  226635  226638      15  226608  226617  226635  226641      15
  226608  226617  226635  226644      15  226605  226602  226608  226611      10
  226605  226602  226608  226614      10  226605  226602  226608  226617      10
  226605  226602  226647  226650      19  226605  226602 -226647  226650       3
  226605  226602 -226647  226650      20  226605  226602  226647  226653       3
  226602  226608  226617  226620      15  226602  226647  226653  226656       2
  226599  226596  226602  226605       3  226599  226596  226602  226608       3
  226599  226596  226602  226647       3  226596  226602  226608  226611      10
  226596  226602  226608  226614      10  226695  226692  226698  226701       1
  226695  226692 -226698  226701       2  226692  226698  226704  226707       3
  226680  226674  226683  226686       3  226680  226674  226683  226689       3
  226677  226674  226683  226686       3  226677  226674  226683  226689       3
  226671  226665  226659  226692      10  226671  226665  226674  226677      14
  226671  226665  226674  226680      14  226671  226665  226674  226683      10
  226668  226665  226659  226692      10  226668  226665  226674  226677      14
  226668  226665  226674  226680      14  226668  226665  226674  226683      10
  226662  226659  226665  226668      10  226662  226659  226665  226671      10
  226662  226659  226665  226674      10  226662  226659  226692  226695      19
  226662  226659 -226692  226695       3  226662  226659 -226692  226695      20
  226662  226659  226692  226698       3  226659  226665  226674  226677      15
  226659  226665  226674  226680      15  226659  226692  226698  226701       2
  226656  226653  226659  226662       3  226656  226653  226659  226665       3
  226656  226653  226659  226692       3  226653  226659  226665  226668      10
  226653  226659  226665  226671      10  226752  226749  226755  226758       1
  226752  226749 -226755  226758       2  226749  226755  226761  226764       3
  226734  226728  226737  226740      14  226734  226728  226737  226743      14
  226734  226728  226737  226746      14  226731  226728  226737  226740      14
  226731  226728  226737  226743      14  226731  226728  226737  226746      14
  226725  226716  226710  226728      15  226722  226716  226710  226728      15
  226719  226716  226710  226728      15  226716  226710  226728  226731      15
  226716  226710  226728  226734      15  226713  226710  226704  226749      10
  226713  226710  226716  226719      14  226713  226710  226716  226722      14
  226713  226710  226716  226725      14  226713  226710  226728  226731      14
  226713  226710  226728  226734      14  226713  226710  226728  226737      15
  226710  226728  226737  226740      15  226710  226728  226737  226743      15
  226710  226728  226737  226746      15  226707  226704  226710  226713      10
  226707  226704  226710  226716      10  226707  226704  226710  226728      10
  226707  226704  226749  226752      19  226707  226704 -226749  226752       3
  226707  226704 -226749  226752      20  226707  226704  226749  226755       3
  226704  226710  226716  226719      15  226704  226710  226716  226722      15
  226704  226710  226716  226725      15  226704  226710  226728  226731      15
  226704  226710  226728  226734      15  226704  226749  226755  226758       2
  226701  226698  226704  226707       3  226701  226698  226704  226710       3
  226701  226698  226704  226749       3  226698  226704  226710  226713      10
  226809  226806  226812  226815       1  226809  226806 -226812  226815       2
  226806  226812  226818  226821       3  226791  226785  226794  226797      14
  226791  226785  226794  226800      14  226791  226785  226794  226803      14
  226788  226785  226794  226797      14  226788  226785  226794  226800      14
  226788  226785  226794  226803      14  226782  226773  226767  226785      15
  226779  226773  226767  226785      15  226776  226773  226767  226785      15
  226773  226767  226785  226788      15  226773  226767  226785  226791      15
  226770  226767  226761  226806      10  226770  226767  226773  226776      14
  226770  226767  226773  226779      14  226770  226767  226773  226782      14
  226770  226767  226785  226788      14  226770  226767  226785  226791      14
  226770  226767  226785  226794      15  226767  226785  226794  226797      15
  226767  226785  226794  226800      15  226767  226785  226794  226803      15
  226764  226761  226767  226770      10  226764  226761  226767  226773      10
  226764  226761  226767  226785      10  226764  226761  226806  226809      19
  226764  226761 -226806  226809       3  226764  226761 -226806  226809      20
  226764  226761  226806  226812       3  226761  226767  226773  226776      15
  226761  226767  226773  226779      15  226761  226767  226773  226782      15
  226761  226767  226785  226788      15  226761  226767  226785  226791      15
  226761  226806  226812  226815       2  226758  226755  226761  226764       3
  226758  226755  226761  226767       3  226758  226755  226761  226806       3
  226755  226761  226767  226770      10  226854  226851  226857  226860       1
  226854  226851 -226857  226860       2  226851  226857  226863  226866       3
  226851  226857  226863  226869       3  226839  226833  226842  226845       3
  226839  226833  226842  226848       3  226836  226833  226842  226845       3
  226836  226833  226842  226848       3  226830  226824  226818  226851      10
  226830  226824  226833  226836      14  226830  226824  226833  226839      14
  226830  226824  226833  226842      10  226827  226824  226818  226851      10
  226827  226824  226833  226836      14  226827  226824  226833  226839      14
  226827  226824  226833  226842      10  226821  226818  226824  226827      10
  226821  226818  226824  226830      10  226821  226818  226824  226833      10
  226821  226818  226851  226854      19  226821  226818 -226851  226854       3
  226821  226818 -226851  226854      20  226821  226818  226851  226857       3
  226818  226824  226833  226836      15  226818  226824  226833  226839      15
  226818  226851  226857  226860       2  226815  226812  226818  226821       3
  226815  226812  226818  226824       3  226815  226812  226818  226851       3
  226812  226818  226824  226827      10  226812  226818  226824  226830      10
  226875  226872  226878  226881       1  226875  226872 -226878  226881       2
  226872  226878  226884  226887       3  226869  226863  226872  226875      19
  226869  226863 -226872  226875       3  226869  226863 -226872  226875      20
  226869  226863  226872  226878       3  226866  226863  226872  226875      19
  226866  226863 -226872  226875       3  226866  226863 -226872  226875      20
  226866  226863  226872  226878       3  226863  226872  226878  226881       2
  226860  226857  226863  226866       3  226860  226857  226863  226869       3
  226860  226857  226863  226872       3  226926  226923  226929  226932       1
  226926  226923 -226929  226932       2  226923  226929  226935  226938       3
  226905  226899  226908  226911      63  226902  226899  226908  226911      63
  226899  226908  226911  226914      63  226899  226908  226911  226917      63
  226899  226908  226911  226920      63  226896  226890  226884  226923      10
  226896  226890  226899  226902      10  226896  226890  226899  226905      10
  226896  226890  226899  226908      10  226893  226890  226884  226923      10
  226893  226890  226899  226902      10  226893  226890  226899  226905      10
  226893  226890  226899  226908      10  226887  226884  226890  226893      10
  226887  226884  226890  226896      10  226887  226884  226890  226899      10
  226887  226884  226923  226926      19  226887  226884 -226923  226926       3
  226887  226884 -226923  226926      20  226887  226884  226923  226929       3
  226884  226890  226899  226902      10  226884  226890  226899  226905      10
  226884  226923  226929  226932       2  226881  226878  226884  226887       3
  226881  226878  226884  226890       3  226881  226878  226884  226923       3
  226878  226884  226890  226893      10  226878  226884  226890  226896      10
  226992  226989  226995  226998       1  226992  226989 -226995  226998       2
  226989  226995  227001  227004       3  226974  226968  226977  226980      10
  226974  226968  226977  226983      10  226974  226968  226977  226986      10
  226971  226968  226977  226980      10  226971  226968  226977  226983      10
  226971  226968  226977  226986      10  226965  226959  226968  226971      10
  226965  226959  226968  226974      10  226965  226959  226968  226977      10
  226962  226959  226968  226971      10  226962  226959  226968  226974      10
  226962  226959  226968  226977      10  226959  226968  226977  226980      10
  226959  226968  226977  226983      10  226959  226968  226977  226986      10
  226956  226950  226959  226962      14  226956  226950  226959  226965      14
  226956  226950  226959  226968      15  226953  226950  226959  226962      14
  226953  226950  226959  226965      14  226953  226950  226959  226968      15
  226950  226959  226968  226971      10  226950  226959  226968  226974      10
  226947  226941  226935  226989      10  226947  226941  226950  226953      14
  226947  226941  226950  226956      14  226947  226941  226950  226959      15
  226944  226941  226935  226989      10  226944  226941  226950  226953      14
  226944  226941  226950  226956      14  226944  226941  226950  226959      15
  226941  226950  226959  226962      15  226941  226950  226959  226965      15
  226938  226935  226941  226944      10  226938  226935  226941  226947      10
  226938  226935  226941  226950      10  226938  226935  226989  226992      19
  226938  226935 -226989  226992       3  226938  226935 -226989  226992      20
  226938  226935  226989  226995       3  226935  226941  226950  226953      15
  226935  226941  226950  226956      15  226935  226989  226995  226998       2
  226932  226929  226935  226938       3  226932  226929  226935  226941       3
  226932  226929  226935  226989       3  226929  226935  226941  226944      10
  226929  226935  226941  226947      10  227052  227049  227055  227058       1
  227052  227049 -227055  227058       2  227049  227055  227061  227064       3
  227040  227037  227043  227046      41  227034  227031  227037  227040      41
  227034  227031  227037  227043      41  227031  227037  227043  227046      41
  227028  227025  227031  227034      41  227028  227025  227031  227037      41
  227025  227031  227037  227040      41  227022  227019  227016  227043      41
  227022  227019  227025  227028      41  227022  227019  227025  227031      41
  227019  227016  227043  227046      41  227019  227025  227031  227034      41
  227016  227019  227025  227028      41  227016  227043  227037  227040      41
  227013  227007  227001  227049      10  227013  227007  227016  227019       3
  227013  227007  227016  227043       3  227010  227007  227001  227049      10
  227010  227007  227016  227019       3  227010  227007  227016  227043       3
  227007  227016  227019  227022      41  227007  227016  227043  227046      41
  227004  227001  227007  227010      10  227004  227001  227007  227013      10
  227004  227001  227007  227016      10  227004  227001  227049  227052      19
  227004  227001 -227049  227052       3  227004  227001 -227049  227052      20
  227004  227001  227049  227055       3  227001  227049  227055  227058       2
  226998  226995  227001  227004       3  226998  226995  227001  227007       3
  226998  226995  227001  227049       3  226995  227001  227007  227010      10
  226995  227001  227007  227013      10  227088  227085  227091  227094       1
  227088  227085 -227091  227094       2  227085  227091  227097  227100       3
  227073  227067  227061  227085      10  227073  227067  227076  227079       3
  227073  227067  227076  227082       3  227070  227067  227061  227085      10
  227070  227067  227076  227079       3  227070  227067  227076  227082       3
  227064  227061  227067  227070      10  227064  227061  227067  227073      10
  227064  227061  227067  227076      10  227064  227061  227085  227088      19
  227064  227061 -227085  227088       3  227064  227061 -227085  227088      20
  227064  227061  227085  227091       3  227061  227085  227091  227094       2
  227058  227055  227061  227064       3  227058  227055  227061  227067       3
  227058  227055  227061  227085       3  227055  227061  227067  227070      10
  227055  227061  227067  227073      10  227160  227157  227163  227166       1
  227160  227157 -227163  227166       2  227157  227163  227169  227172       3
  227157  227163  227169  227175       3  227145  227139  227136  227148      51
  227145  227139 -227136  227148       6  227142  227139  227136  227148      51
  227142  227139 -227136  227148       6  227139  227136  227148  227151      51
  227139  227136 -227148  227151       6  227139  227136  227148  227154      51
  227139  227136 -227148  227154       6  227133  227130  227136  227139      51
  227133  227130 -227136  227139       6  227133  227130  227136  227148      51
  227133  227130 -227136  227148       6  227130  227136  227139  227142      51
  227130  227136 -227139  227142       6  227130  227136  227139  227145      51
  227130  227136 -227139  227145       6  227130  227136  227148  227151      51
  227130  227136 -227148  227151       6  227130  227136  227148  227154      51
  227130  227136 -227148  227154       6  227127  227121  227130  227133      29
  227127  227121  227130  227136      29  227124  227121  227130  227133      29
  227124  227121  227130  227136      29  227118  227112  227121  227124      10
  227118  227112  227121  227127      10  227118  227112  227121  227130      10
  227115  227112  227121  227124      10  227115  227112  227121  227127      10
  227115  227112  227121  227130      10  227112  227121  227130  227133      29
  227109  227103  227097  227157      10  227109  227103  227112  227115      14
  227109  227103  227112  227118      14  227109  227103  227112  227121      15
  227106  227103  227097  227157      10  227106  227103  227112  227115      14
  227106  227103  227112  227118      14  227106  227103  227112  227121      15
  227103  227112  227121  227124      10  227103  227112  227121  227127      10
  227100  227097  227103  227106      10  227100  227097  227103  227109      10
  227100  227097  227103  227112      10  227100  227097  227157  227160      19
  227100  227097 -227157  227160       3  227100  227097 -227157  227160      20
  227100  227097  227157  227163       3  227097  227103  227112  227115      15
  227097  227103  227112  227118      15  227097  227157  227163  227166       2
  227094  227091  227097  227100       3  227094  227091  227097  227103       3
  227094  227091  227097  227157       3  227091  227097  227103  227106      10
  227091  227097  227103  227109      10  227181  227178  227184  227187       1
  227181  227178 -227184  227187       2  227178  227184  227190  227193       3
  227175  227169  227178  227181      19  227175  227169 -227178  227181       3
  227175  227169 -227178  227181      20  227175  227169  227178  227184       3
  227172  227169  227178  227181      19  227172  227169 -227178  227181       3
  227172  227169 -227178  227181      20  227172  227169  227178  227184       3
  227169  227178  227184  227187       2  227166  227163  227169  227172       3
  227166  227163  227169  227175       3  227166  227163  227169  227178       3
  227244  227241  227247  227250       1  227244  227241 -227247  227250       2
  227241  227247  227253  227256       3  227232  227229  227235  227238      41
  227226  227223  227220  227229       7  227226  227223 -227220  227229     151
  227226  227223 -227220  227229      29  227226  227223 -227220  227229     152
  227223  227220  227229  227232      41  227220  227229  227235  227238      41
  227217  227214  227220  227223      41  227217  227214  227220  227229      41
  227214  227220  227223  227226       7  227214  227220 -227223  227226     151
  227214  227220 -227223  227226      29  227214  227220 -227223  227226     152
  227214  227220  227229  227232      41  227211  227208  227205  227235      41
  227211  227208  227214  227217      41  227211  227208  227214  227220      41
  227208  227205  227235  227238      41  227205  227208  227214  227217      41
  227205  227235  227229  227232      41  227202  227196  227190  227241      10
  227202  227196  227205  227208       3  227202  227196  227205  227235       3
  227199  227196  227190  227241      10  227199  227196  227205  227208       3
  227199  227196  227205  227235       3  227196  227205  227208  227211      41
  227196  227205  227235  227238      41  227193  227190  227196  227199      10
  227193  227190  227196  227202      10  227193  227190  227196  227205      10
  227193  227190  227241  227244      19  227193  227190 -227241  227244       3
  227193  227190 -227241  227244      20  227193  227190  227241  227247       3
  227190  227241  227247  227250       2  227187  227184  227190  227193       3
  227187  227184  227190  227196       3  227187  227184  227190  227241       3
  227184  227190  227196  227199      10  227184  227190  227196  227202      10
  227301  227298  227304  227307       1  227301  227298 -227304  227307       2
  227298  227304  227310  227313       3  227283  227277  227286  227289      14
  227283  227277  227286  227292      14  227283  227277  227286  227295      14
  227280  227277  227286  227289      14  227280  227277  227286  227292      14
  227280  227277  227286  227295      14  227274  227265  227259  227277      15
  227271  227265  227259  227277      15  227268  227265  227259  227277      15
  227265  227259  227277  227280      15  227265  227259  227277  227283      15
  227262  227259  227253  227298      10  227262  227259  227265  227268      14
  227262  227259  227265  227271      14  227262  227259  227265  227274      14
  227262  227259  227277  227280      14  227262  227259  227277  227283      14
  227262  227259  227277  227286      15  227259  227277  227286  227289      15
  227259  227277  227286  227292      15  227259  227277  227286  227295      15
  227256  227253  227259  227262      10  227256  227253  227259  227265      10
  227256  227253  227259  227277      10  227256  227253  227298  227301      19
  227256  227253 -227298  227301       3  227256  227253 -227298  227301      20
  227256  227253  227298  227304       3  227253  227259  227265  227268      15
  227253  227259  227265  227271      15  227253  227259  227265  227274      15
  227253  227259  227277  227280      15  227253  227259  227277  227283      15
  227253  227298  227304  227307       2  227250  227247  227253  227256       3
  227250  227247  227253  227259       3  227250  227247  227253  227298       3
  227247  227253  227259  227262      10  227331  227337  227340  227343       3
  227331  227337  227340  227346       3  227331  227337  227367  227370       3
  227322  227316  227310  227331      10  227322  227316  227325  227328      95
  227319  227316  227310  227331      10  227319  227316  227325  227328      95
  227313  227310  227316  227319      10  227313  227310  227316  227322      10
  227313  227310  227316  227325      90  227313  227310 -227316  227325      29
```
