## Supplementary material for "How a pathogenic mutation impairs Hsp60 functional dynamics from monomeric to fully assembled states": Input scripts and videos: F_V72I_ASPASH.top (part 86 of 163)

```
  227313  227310  227331  227334      19  227313  227310 -227331  227334       3
  227313  227310 -227331  227334      20  227313  227310  227331  227337       3
  227310  227316  227325  227328     127  227310  227316 -227325  227328     128
  227310  227316 -227325  227328     129  227310  227316 -227325  227328     130
  227307  227304  227310  227313       3  227307  227304  227310  227316       3
  227307  227304  227310  227331       3  227304  227310  227316  227319      10
  227304  227310  227316  227322      10  227376  227373  227379  227382       1
  227376  227373 -227379  227382       2  227373  227379  227385  227388       3
  227370  227367  227373  227376      19  227370  227367 -227373  227376       3
  227370  227367 -227373  227376      20  227370  227367  227373  227379       3
  227367  227373  227379  227382       2  227364  227358  227367  227370      10
  227364  227358  227367  227373      10  227361  227358  227367  227370      10
  227361  227358  227367  227373      10  227355  227349  227358  227361      14
  227355  227349  227358  227364      14  227355  227349  227358  227367      15
  227352  227349  227358  227361      14  227352  227349  227358  227364      14
  227352  227349  227358  227367      15  227349  227358  227367  227370      10
  227346  227340  227337  227367       3  227346  227340  227349  227352      10
  227346  227340  227349  227355      10  227346  227340  227349  227358      10
  227343  227340  227337  227367       3  227343  227340  227349  227352      10
  227343  227340  227349  227355      10  227343  227340  227349  227358      10
  227340  227337  227367  227370       3  227340  227349  227358  227361      15
  227340  227349  227358  227364      15  227337  227340  227349  227352      10
  227337  227340  227349  227355      10  227337  227367  227358  227361      10
  227337  227367  227358  227364      10  227439  227436  227442  227445       1
  227439  227436 -227442  227445       2  227436  227442  227448  227451       3
  227427  227424  227430  227433      41  227421  227418  227415  227424       7
  227421  227418 -227415  227424     151  227421  227418 -227415  227424      29
  227421  227418 -227415  227424     152  227418  227415  227424  227427      41
  227415  227424  227430  227433      41  227412  227409  227415  227418      41
  227412  227409  227415  227424      41  227409  227415  227418  227421       7
  227409  227415 -227418  227421     151  227409  227415 -227418  227421      29
  227409  227415 -227418  227421     152  227409  227415  227424  227427      41
  227406  227403  227400  227430      41  227406  227403  227409  227412      41
  227406  227403  227409  227415      41  227403  227400  227430  227433      41
  227400  227403  227409  227412      41  227400  227430  227424  227427      41
  227397  227391  227385  227436      10  227397  227391  227400  227403       3
  227397  227391  227400  227430       3  227394  227391  227385  227436      10
  227394  227391  227400  227403       3  227394  227391  227400  227430       3
  227391  227400  227403  227406      41  227391  227400  227430  227433      41
  227388  227385  227391  227394      10  227388  227385  227391  227397      10
  227388  227385  227391  227400      10  227388  227385  227436  227439      19
  227388  227385 -227436  227439       3  227388  227385 -227436  227439      20
  227388  227385  227436  227442       3  227385  227436  227442  227445       2
  227382  227379  227385  227388       3  227382  227379  227385  227391       3
  227382  227379  227385  227436       3  227379  227385  227391  227394      10
  227379  227385  227391  227397      10  227499  227496  227502  227505       1
  227499  227496 -227502  227505       2  227496  227502  227508  227511       3
  227487  227484  227490  227493      41  227481  227478  227484  227487      41
  227481  227478  227484  227490      41  227478  227484  227490  227493      41
  227475  227472  227478  227481      41  227475  227472  227478  227484      41
  227472  227478  227484  227487      41  227469  227466  227463  227490      41
  227469  227466  227472  227475      41  227469  227466  227472  227478      41
  227466  227463  227490  227493      41  227466  227472  227478  227481      41
  227463  227466  227472  227475      41  227463  227490  227484  227487      41
  227460  227454  227448  227496      10  227460  227454  227463  227466       3
  227460  227454  227463  227490       3  227457  227454  227448  227496      10
  227457  227454  227463  227466       3  227457  227454  227463  227490       3
  227454  227463  227466  227469      41  227454  227463  227490  227493      41
  227451  227448  227454  227457      10  227451  227448  227454  227460      10
  227451  227448  227454  227463      10  227451  227448  227496  227499      19
  227451  227448 -227496  227499       3  227451  227448 -227496  227499      20
  227451  227448  227496  227502       3  227448  227496  227502  227505       2
  227445  227442  227448  227451       3  227445  227442  227448  227454       3
  227445  227442  227448  227496       3  227442  227448  227454  227457      10
  227442  227448  227454  227460      10  227556  227553  227559  227562       1
  227556  227553 -227559  227562       2  227553  227559  227565  227568       3
  227538  227532  227541  227544      14  227538  227532  227541  227547      14
  227538  227532  227541  227550      14  227535  227532  227541  227544      14
  227535  227532  227541  227547      14  227535  227532  227541  227550      14
  227529  227520  227514  227532      15  227526  227520  227514  227532      15
  227523  227520  227514  227532      15  227520  227514  227532  227535      15
  227520  227514  227532  227538      15  227517  227514  227508  227553      10
  227517  227514  227520  227523      14  227517  227514  227520  227526      14
  227517  227514  227520  227529      14  227517  227514  227532  227535      14
  227517  227514  227532  227538      14  227517  227514  227532  227541      15
  227514  227532  227541  227544      15  227514  227532  227541  227547      15
  227514  227532  227541  227550      15  227511  227508  227514  227517      10
  227511  227508  227514  227520      10  227511  227508  227514  227532      10
  227511  227508  227553  227556      19  227511  227508 -227553  227556       3
  227511  227508 -227553  227556      20  227511  227508  227553  227559       3
  227508  227514  227520  227523      15  227508  227514  227520  227526      15
  227508  227514  227520  227529      15  227508  227514  227532  227535      15
  227508  227514  227532  227538      15  227508  227553  227559  227562       2
  227505  227502  227508  227511       3  227505  227502  227508  227514       3
  227505  227502  227508  227553       3  227502  227508  227514  227517      10
  227598  227595  227601  227604       1  227598  227595 -227601  227604       2
  227595  227601  227607  227610       3  227583  227580  227586  227589       1
  227583  227580 -227586  227589       2  227583  227580  227586  227592       1
  227583  227580 -227586  227592       2  227577  227571  227565  227595      10
  227577  227571  227580  227583      19  227577  227571 -227580  227583       3
  227577  227571 -227580  227583      20  227577  227571  227580  227586       3
  227574  227571  227565  227595      10  227574  227571  227580  227583      19
  227574  227571 -227580  227583       3  227574  227571 -227580  227583      20
  227574  227571  227580  227586       3  227571  227580  227586  227589       2
  227571  227580  227586  227592       2  227568  227565  227571  227574      10
  227568  227565  227571  227577      10  227568  227565  227571  227580      10
  227568  227565  227595  227598      19  227568  227565 -227595  227598       3
  227568  227565 -227595  227598      20  227568  227565  227595  227601       3
  227565  227595  227601  227604       2  227562  227559  227565  227568       3
  227562  227559  227565  227571       3  227562  227559  227565  227595       3
  227559  227565  227571  227574      10  227559  227565  227571  227577      10
  227640  227637  227643  227646       1  227640  227637 -227643  227646       2
  227637  227643  227649  227652       3  227628  227619  227613  227631      90
  227628  227619 -227613  227631      29  227625  227619  227613  227631      90
  227625  227619 -227613  227631      29  227622  227619  227613  227631      90
  227622  227619 -227613  227631      29  227619  227613  227631  227634      91
  227619  227613 -227631  227634      92  227619  227613 -227631  227634      93
  227619  227613 -227631  227634      94  227616  227613  227607  227637      10
  227616  227613  227619  227622      10  227616  227613  227619  227625      10
  227616  227613  227619  227628      10  227616  227613  227631  227634      95
  227610  227607  227613  227616      10  227610  227607  227613  227619      10
  227610  227607  227613  227631      90  227610  227607 -227613  227631      29
  227610  227607  227637  227640      19  227610  227607 -227637  227640       3
  227610  227607 -227637  227640      20  227610  227607  227637  227643       3
  227607  227613  227619  227622      15  227607  227613  227619  227625      15
  227607  227613  227619  227628      15  227607  227613  227631  227634      96
  227607  227613 -227631  227634      97  227607  227613 -227631  227634      93
  227607  227613 -227631  227634      98  227607  227637  227643  227646       2
  227604  227601  227607  227610       3  227604  227601  227607  227613       3
  227604  227601  227607  227637       3  227601  227607  227613  227616      10
  227673  227670  227676  227679       1  227673  227670 -227676  227679       2
  227670  227676  227682  227685       3  227661  227655  227649  227670      10
  227661  227655  227664  227667      95  227658  227655  227649  227670      10
  227658  227655  227664  227667      95  227652  227649  227655  227658      10
  227652  227649  227655  227661      10  227652  227649  227655  227664      90
  227652  227649 -227655  227664      29  227652  227649  227670  227673      19
  227652  227649 -227670  227673       3  227652  227649 -227670  227673      20
  227652  227649  227670  227676       3  227649  227655  227664  227667     127
  227649  227655 -227664  227667     128  227649  227655 -227664  227667     129
  227649  227655 -227664  227667     130  227649  227670  227676  227679       2
  227646  227643  227649  227652       3  227646  227643  227649  227655       3
  227646  227643  227649  227670       3  227643  227649  227655  227658      10
  227643  227649  227655  227661      10  227739  227736  227742  227745       1
  227739  227736 -227742  227745       2  227736  227742  227748  227751       3
  227736  227742  227748  227754       3  227721  227715  227724  227727      10
  227721  227715  227724  227730      10  227721  227715  227724  227733      10
  227718  227715  227724  227727      10  227718  227715  227724  227730      10
  227718  227715  227724  227733      10  227712  227706  227715  227718      10
  227712  227706  227715  227721      10  227712  227706  227715  227724      10
  227709  227706  227715  227718      10  227709  227706  227715  227721      10
  227709  227706  227715  227724      10  227706  227715  227724  227727      10
  227706  227715  227724  227730      10  227706  227715  227724  227733      10
  227703  227697  227706  227709      14  227703  227697  227706  227712      14
  227703  227697  227706  227715      15  227700  227697  227706  227709      14
  227700  227697  227706  227712      14  227700  227697  227706  227715      15
  227697  227706  227715  227718      10  227697  227706  227715  227721      10
  227694  227688  227682  227736      10  227694  227688  227697  227700      14
  227694  227688  227697  227703      14  227694  227688  227697  227706      15
  227691  227688  227682  227736      10  227691  227688  227697  227700      14
  227691  227688  227697  227703      14  227691  227688  227697  227706      15
  227688  227697  227706  227709      15  227688  227697  227706  227712      15
  227685  227682  227688  227691      10  227685  227682  227688  227694      10
  227685  227682  227688  227697      10  227685  227682  227736  227739      19
  227685  227682 -227736  227739       3  227685  227682 -227736  227739      20
  227685  227682  227736  227742       3  227682  227688  227697  227700      15
  227682  227688  227697  227703      15  227682  227736  227742  227745       2
  227679  227676  227682  227685       3  227679  227676  227682  227688       3
  227679  227676  227682  227736       3  227676  227682  227688  227691      10
  227676  227682  227688  227694      10  227760  227757  227763  227766       1
  227760  227757 -227763  227766       2  227757  227763  227769  227772       3
  227754  227748  227757  227760      19  227754  227748 -227757  227760       3
  227754  227748 -227757  227760      20  227754  227748  227757  227763       3
  227751  227748  227757  227760      19  227751  227748 -227757  227760       3
  227751  227748 -227757  227760      20  227751  227748  227757  227763       3
  227748  227757  227763  227766       2  227745  227742  227748  227751       3
  227745  227742  227748  227754       3  227745  227742  227748  227757       3
  227811  227808  227814  227817       1  227811  227808 -227814  227817       2
  227808  227814  227820  227823       3  227796  227793  227799  227802       1
  227796  227793 -227799  227802       2  227796  227793  227799  227805       1
  227796  227793 -227799  227805       2  227790  227784  227793  227796      19
  227790  227784 -227793  227796       3  227790  227784 -227793  227796      20
  227790  227784  227793  227799       3  227787  227784  227793  227796      19
  227787  227784 -227793  227796       3  227787  227784 -227793  227796      20
  227787  227784  227793  227799       3  227784  227793  227799  227802       2
  227784  227793  227799  227805       2  227781  227775  227769  227808      10
  227781  227775  227784  227787      14  227781  227775  227784  227790      14
  227781  227775  227784  227793      10  227778  227775  227769  227808      10
  227778  227775  227784  227787      14  227778  227775  227784  227790      14
  227778  227775  227784  227793      10  227772  227769  227775  227778      10
  227772  227769  227775  227781      10  227772  227769  227775  227784      10
  227772  227769  227808  227811      19  227772  227769 -227808  227811       3
  227772  227769 -227808  227811      20  227772  227769  227808  227814       3
  227769  227775  227784  227787      15  227769  227775  227784  227790      15
  227769  227808  227814  227817       2  227766  227763  227769  227772       3
  227766  227763  227769  227775       3  227766  227763  227769  227808       3
  227763  227769  227775  227778      10  227763  227769  227775  227781      10
  227877  227874  227880  227883       1  227877  227874 -227880  227883       2
  227874  227880  227886  227889       3  227859  227853  227862  227865      10
  227859  227853  227862  227868      10  227859  227853  227862  227871      10
  227856  227853  227862  227865      10  227856  227853  227862  227868      10
  227856  227853  227862  227871      10  227850  227844  227853  227856      10
  227850  227844  227853  227859      10  227850  227844  227853  227862      10
  227847  227844  227853  227856      10  227847  227844  227853  227859      10
  227847  227844  227853  227862      10  227844  227853  227862  227865      10
  227844  227853  227862  227868      10  227844  227853  227862  227871      10
  227841  227835  227844  227847      14  227841  227835  227844  227850      14
  227841  227835  227844  227853      15  227838  227835  227844  227847      14
  227838  227835  227844  227850      14  227838  227835  227844  227853      15
  227835  227844  227853  227856      10  227835  227844  227853  227859      10
  227832  227826  227820  227874      10  227832  227826  227835  227838      14
  227832  227826  227835  227841      14  227832  227826  227835  227844      15
  227829  227826  227820  227874      10  227829  227826  227835  227838      14
  227829  227826  227835  227841      14  227829  227826  227835  227844      15
  227826  227835  227844  227847      15  227826  227835  227844  227850      15
  227823  227820  227826  227829      10  227823  227820  227826  227832      10
  227823  227820  227826  227835      10  227823  227820  227874  227877      19
  227823  227820 -227874  227877       3  227823  227820 -227874  227877      20
  227823  227820  227874  227880       3  227820  227826  227835  227838      15
  227820  227826  227835  227841      15  227820  227874  227880  227883       2
  227817  227814  227820  227823       3  227817  227814  227820  227826       3
  227817  227814  227820  227874       3  227814  227820  227826  227829      10
  227814  227820  227826  227832      10  227910  227907  227913  227916       1
  227910  227907 -227913  227916       2  227907  227913  227919  227922       3
  227898  227892  227886  227907      10  227898  227892  227901  227904     168
  227895  227892  227886  227907      10  227895  227892  227901  227904     168
  227889  227886  227892  227895      10  227889  227886  227892  227898      10
  227889  227886  227892  227901      10  227889  227886  227907  227910      19
  227889  227886 -227907  227910       3  227889  227886 -227907  227910      20
  227889  227886  227907  227913       3  227886  227892  227901  227904     169
  227886  227892 -227901  227904     170  227886  227892 -227901  227904     171
  227886  227892 -227901  227904     172  227886  227907  227913  227916       2
  227883  227880  227886  227889       3  227883  227880  227886  227892       3
  227883  227880  227886  227907       3  227880  227886  227892  227895      10
  227880  227886  227892  227898      10  227955  227952  227958  227961       1
  227955  227952 -227958  227961       2  227952  227958  227964  227967       3
  227940  227934  227943  227946       3  227940  227934  227943  227949       3
  227937  227934  227943  227946       3  227937  227934  227943  227949       3
  227931  227925  227919  227952      10  227931  227925  227934  227937      14
  227931  227925  227934  227940      14  227931  227925  227934  227943      10
  227928  227925  227919  227952      10  227928  227925  227934  227937      14
  227928  227925  227934  227940      14  227928  227925  227934  227943      10
  227922  227919  227925  227928      10  227922  227919  227925  227931      10
  227922  227919  227925  227934      10  227922  227919  227952  227955      19
  227922  227919 -227952  227955       3  227922  227919 -227952  227955      20
  227922  227919  227952  227958       3  227919  227925  227934  227937      15
  227919  227925  227934  227940      15  227919  227952  227958  227961       2
  227916  227913  227919  227922       3  227916  227913  227919  227925       3
  227916  227913  227919  227952       3  227913  227919  227925  227928      10
  227913  227919  227925  227931      10  228015  228012  228018  228021       1
  228015  228012 -228018  228021       2  228012  228018  228024  228027       3
  228003  228000  228006  228009      41  227997  227994  228000  228003      41
  227997  227994  228000  228006      41  227994  228000  228006  228009      41
  227991  227988  227994  227997      41  227991  227988  227994  228000      41
  227988  227994  228000  228003      41  227985  227982  227979  228006      41
  227985  227982  227988  227991      41  227985  227982  227988  227994      41
  227982  227979  228006  228009      41  227982  227988  227994  227997      41
  227979  227982  227988  227991      41  227979  228006  228000  228003      41
  227976  227970  227964  228012      10  227976  227970  227979  227982       3
  227976  227970  227979  228006       3  227973  227970  227964  228012      10
  227973  227970  227979  227982       3  227973  227970  227979  228006       3
  227970  227979  227982  227985      41  227970  227979  228006  228009      41
  227967  227964  227970  227973      10  227967  227964  227970  227976      10
  227967  227964  227970  227979      10  227967  227964  228012  228015      19
  227967  227964 -228012  228015       3  227967  227964 -228012  228015      20
  227967  227964  228012  228018       3  227964  228012  228018  228021       2
  227961  227958  227964  227967       3  227961  227958  227964  227970       3
  227961  227958  227964  228012       3  227958  227964  227970  227973      10
  227958  227964  227970  227976      10  228066  228063  228069  228072       1
  228066  228063 -228069  228072       2  228063  228069  228075  228078       3
  228051  228048  228054  228057       1  228051  228048 -228054  228057       2
  228051  228048  228054  228060       1  228051  228048 -228054  228060       2
  228045  228039  228048  228051      19  228045  228039 -228048  228051       3
  228045  228039 -228048  228051      20  228045  228039  228048  228054       3
  228042  228039  228048  228051      19  228042  228039 -228048  228051       3
  228042  228039 -228048  228051      20  228042  228039  228048  228054       3
  228039  228048  228054  228057       2  228039  228048  228054  228060       2
  228036  228030  228024  228063      10  228036  228030  228039  228042      14
  228036  228030  228039  228045      14  228036  228030  228039  228048      10
  228033  228030  228024  228063      10  228033  228030  228039  228042      14
  228033  228030  228039  228045      14  228033  228030  228039  228048      10
  228027  228024  228030  228033      10  228027  228024  228030  228036      10
  228027  228024  228030  228039      10  228027  228024  228063  228066      19
  228027  228024 -228063  228066       3  228027  228024 -228063  228066      20
  228027  228024  228063  228069       3  228024  228030  228039  228042      15
  228024  228030  228039  228045      15  228024  228063  228069  228072       2
  228021  228018  228024  228027       3  228021  228018  228024  228030       3
  228021  228018  228024  228063       3  228018  228024  228030  228033      10
  228018  228024  228030  228036      10  228102  228099  228105  228108       1
  228102  228099 -228105  228108       2  228099  228105  228111  228114       3
  228087  228081  228075  228099      10  228087  228081  228090  228093       3
  228087  228081  228090  228096       3  228084  228081  228075  228099      10
  228084  228081  228090  228093       3  228084  228081  228090  228096       3
  228078  228075  228081  228084      10  228078  228075  228081  228087      10
  228078  228075  228081  228090      10  228078  228075  228099  228102      19
  228078  228075 -228099  228102       3  228078  228075 -228099  228102      20
  228078  228075  228099  228105       3  228075  228099  228105  228108       2
  228072  228069  228075  228078       3  228072  228069  228075  228081       3
  228072  228069  228075  228099       3  228069  228075  228081  228084      10
  228069  228075  228081  228087      10  228132  228129  228135  228138       1
  228132  228129 -228135  228138       2  228129  228135  228141  228144       3
  228126  228117  228111  228129      10  228123  228117  228111  228129      10
  228120  228117  228111  228129      10  228114  228111  228117  228120      10
  228114  228111  228117  228123      10  228114  228111  228117  228126      10
  228114  228111  228129  228132      19  228114  228111 -228129  228132       3
  228114  228111 -228129  228132      20  228114  228111  228129  228135       3
  228111  228129  228135  228138       2  228108  228105  228111  228114       3
  228108  228105  228111  228117       3  228108  228105  228111  228129       3
  228105  228111  228117  228120      10  228105  228111  228117  228123      10
  228105  228111  228117  228126      10  228195  228192  228198  228201       1
  228195  228192 -228198  228201       2  228192  228198  228204  228207       3
  228183  228180  228186  228189      41  228177  228174  228171  228180       7
  228177  228174 -228171  228180     151  228177  228174 -228171  228180      29
  228177  228174 -228171  228180     152  228174  228171  228180  228183      41
  228171  228180  228186  228189      41  228168  228165  228171  228174      41
  228168  228165  228171  228180      41  228165  228171  228174  228177       7
  228165  228171 -228174  228177     151  228165  228171 -228174  228177      29
  228165  228171 -228174  228177     152  228165  228171  228180  228183      41
  228162  228159  228156  228186      41  228162  228159  228165  228168      41
  228162  228159  228165  228171      41  228159  228156  228186  228189      41
  228156  228159  228165  228168      41  228156  228186  228180  228183      41
  228153  228147  228141  228192      10  228153  228147  228156  228159       3
  228153  228147  228156  228186       3  228150  228147  228141  228192      10
  228150  228147  228156  228159       3  228150  228147  228156  228186       3
  228147  228156  228159  228162      41  228147  228156  228186  228189      41
  228144  228141  228147  228150      10  228144  228141  228147  228153      10
  228144  228141  228147  228156      10  228144  228141  228192  228195      19
  228144  228141 -228192  228195       3  228144  228141 -228192  228195      20
  228144  228141  228192  228198       3  228141  228192  228198  228201       2
  228138  228135  228141  228144       3  228138  228135  228141  228147       3
  228138  228135  228141  228192       3  228135  228141  228147  228150      10
  228135  228141  228147  228153      10  228243  228240  228246  228249       1
  228243  228240 -228246  228249       2  228240  228246  228252  228255       3
  228225  228216  228210  228228      15  228222  228216  228210  228228      15
  228219  228216  228210  228228      15  228216  228210  228228  228231      15
  228216  228210  228228  228234      15  228216  228210  228228  228237      15
  228213  228210  228204  228240      10  228213  228210  228216  228219      14
  228213  228210  228216  228222      14  228213  228210  228216  228225      14
  228213  228210  228228  228231      14  228213  228210  228228  228234      14
  228213  228210  228228  228237      14  228207  228204  228210  228213      10
  228207  228204  228210  228216      10  228207  228204  228210  228228      10
  228207  228204  228240  228243      19  228207  228204 -228240  228243       3
  228207  228204 -228240  228243      20  228207  228204  228240  228246       3
  228204  228210  228216  228219      15  228204  228210  228216  228222      15
  228204  228210  228216  228225      15  228204  228210  228228  228231      15
  228204  228210  228228  228234      15  228204  228210  228228  228237      15
  228204  228240  228246  228249       2  228201  228198  228204  228207       3
  228201  228198  228204  228210       3  228201  228198  228204  228240       3
  228198  228204  228210  228213      10  228300  228297  228303  228306       1
  228300  228297 -228303  228306       2  228297  228303  228309  228312       3
  228282  228273  228267  228285      15  228279  228273  228267  228285      15
  228276  228273  228267  228285      15  228273  228267  228285  228288      15
  228273  228267  228285  228291      15  228273  228267  228285  228294      15
  228270  228267  228273  228276      14  228270  228267  228273  228279      14
  228270  228267  228273  228282      14  228270  228267  228285  228288      14
  228270  228267  228285  228291      14  228270  228267  228285  228294      14
  228264  228258  228252  228297      10  228264  228258  228267  228270      14
  228264  228258  228267  228273      15  228264  228258  228267  228285      15
  228261  228258  228252  228297      10  228261  228258  228267  228270      14
  228261  228258  228267  228273      15  228261  228258  228267  228285      15
  228258  228267  228273  228276      15  228258  228267  228273  228279      15
  228258  228267  228273  228282      15  228258  228267  228285  228288      15
  228258  228267  228285  228291      15  228258  228267  228285  228294      15
  228255  228252  228258  228261      10  228255  228252  228258  228264      10
  228255  228252  228258  228267      10  228255  228252  228297  228300      19
  228255  228252 -228297  228300       3  228255  228252 -228297  228300      20
  228255  228252  228297  228303       3  228252  228258  228267  228270      15
  228252  228297  228303  228306       2  228249  228246  228252  228255       3
  228249  228246  228252  228258       3  228249  228246  228252  228297       3
  228246  228252  228258  228261      10  228246  228252  228258  228264      10
  228357  228354  228360  228363       1  228357  228354 -228360  228363       2
  228354  228360  228366  228369       3  228339  228330  228324  228342      15
  228336  228330  228324  228342      15  228333  228330  228324  228342      15
  228330  228324  228342  228345      15  228330  228324  228342  228348      15
  228330  228324  228342  228351      15  228327  228324  228330  228333      14
  228327  228324  228330  228336      14  228327  228324  228330  228339      14
  228327  228324  228342  228345      14  228327  228324  228342  228348      14
  228327  228324  228342  228351      14  228321  228315  228309  228354      10
  228321  228315  228324  228327      14  228321  228315  228324  228330      15
  228321  228315  228324  228342      15  228318  228315  228309  228354      10
  228318  228315  228324  228327      14  228318  228315  228324  228330      15
  228318  228315  228324  228342      15  228315  228324  228330  228333      15
  228315  228324  228330  228336      15  228315  228324  228330  228339      15
  228315  228324  228342  228345      15  228315  228324  228342  228348      15
  228315  228324  228342  228351      15  228312  228309  228315  228318      10
  228312  228309  228315  228321      10  228312  228309  228315  228324      10
  228312  228309  228354  228357      19  228312  228309 -228354  228357       3
  228312  228309 -228354  228357      20  228312  228309  228354  228360       3
  228309  228315  228324  228327      15  228309  228354  228360  228363       2
  228306  228303  228309  228312       3  228306  228303  228309  228315       3
  228306  228303  228309  228354       3  228303  228309  228315  228318      10
  228303  228309  228315  228321      10  228390  228387  228393  228396       1
  228390  228387 -228393  228396       2  228387  228393  228399  228402       3
  228378  228372  228366  228387      10  228378  228372  228381  228384      95
  228375  228372  228366  228387      10  228375  228372  228381  228384      95
  228369  228366  228372  228375      10  228369  228366  228372  228378      10
  228369  228366  228372  228381      90  228369  228366 -228372  228381      29
  228369  228366  228387  228390      19  228369  228366 -228387  228390       3
  228369  228366 -228387  228390      20  228369  228366  228387  228393       3
  228366  228372  228381  228384     127  228366  228372 -228381  228384     128
  228366  228372 -228381  228384     129  228366  228372 -228381  228384     130
  228366  228387  228393  228396       2  228363  228360  228366  228369       3
  228363  228360  228366  228372       3  228363  228360  228366  228387       3
  228360  228366  228372  228375      10  228360  228366  228372  228378      10
  228435  228432  228438  228441       1  228435  228432 -228438  228441       2
  228432  228438  228444  228447       3  228420  228414  228423  228426       3
  228420  228414  228423  228429       3  228417  228414  228423  228426       3
  228417  228414  228423  228429       3  228411  228405  228399  228432      10
  228411  228405  228414  228417      14  228411  228405  228414  228420      14
  228411  228405  228414  228423      10  228408  228405  228399  228432      10
  228408  228405  228414  228417      14  228408  228405  228414  228420      14
  228408  228405  228414  228423      10  228402  228399  228405  228408      10
  228402  228399  228405  228411      10  228402  228399  228405  228414      10
  228402  228399  228432  228435      19  228402  228399 -228432  228435       3
  228402  228399 -228432  228435      20  228402  228399  228432  228438       3
  228399  228405  228414  228417      15  228399  228405  228414  228420      15
  228399  228432  228438  228441       2  228396  228393  228399  228402       3
  228396  228393  228399  228405       3  228396  228393  228399  228432       3
  228393  228399  228405  228408      10  228393  228399  228405  228411      10
  228501  228498  228504  228507       1  228501  228498 -228504  228507       2
  228498  228504  228510  228513       3  228483  228477  228486  228489      10
  228483  228477  228486  228492      10  228483  228477  228486  228495      10
  228480  228477  228486  228489      10  228480  228477  228486  228492      10
  228480  228477  228486  228495      10  228474  228468  228477  228480      10
  228474  228468  228477  228483      10  228474  228468  228477  228486      10
  228471  228468  228477  228480      10  228471  228468  228477  228483      10
  228471  228468  228477  228486      10  228468  228477  228486  228489      10
  228468  228477  228486  228492      10  228468  228477  228486  228495      10
  228465  228459  228468  228471      14  228465  228459  228468  228474      14
  228465  228459  228468  228477      15  228462  228459  228468  228471      14
  228462  228459  228468  228474      14  228462  228459  228468  228477      15
  228459  228468  228477  228480      10  228459  228468  228477  228483      10
  228456  228450  228444  228498      10  228456  228450  228459  228462      14
  228456  228450  228459  228465      14  228456  228450  228459  228468      15
  228453  228450  228444  228498      10  228453  228450  228459  228462      14
  228453  228450  228459  228465      14  228453  228450  228459  228468      15
  228450  228459  228468  228471      15  228450  228459  228468  228474      15
  228447  228444  228450  228453      10  228447  228444  228450  228456      10
  228447  228444  228450  228459      10  228447  228444  228498  228501      19
  228447  228444 -228498  228501       3  228447  228444 -228498  228501      20
  228447  228444  228498  228504       3  228444  228450  228459  228462      15
  228444  228450  228459  228465      15  228444  228498  228504  228507       2
  228441  228438  228444  228447       3  228441  228438  228444  228450       3
  228441  228438  228444  228498       3  228438  228444  228450  228453      10
  228438  228444  228450  228456      10  228567  228564  228570  228573       1
  228567  228564 -228570  228573       2  228564  228570  228576  228579       3
  228549  228543  228552  228555      10  228549  228543  228552  228558      10
  228549  228543  228552  228561      10  228546  228543  228552  228555      10
  228546  228543  228552  228558      10  228546  228543  228552  228561      10
  228540  228534  228543  228546      10  228540  228534  228543  228549      10
  228540  228534  228543  228552      10  228537  228534  228543  228546      10
  228537  228534  228543  228549      10  228537  228534  228543  228552      10
  228534  228543  228552  228555      10  228534  228543  228552  228558      10
  228534  228543  228552  228561      10  228531  228525  228534  228537      14
  228531  228525  228534  228540      14  228531  228525  228534  228543      15
  228528  228525  228534  228537      14  228528  228525  228534  228540      14
  228528  228525  228534  228543      15  228525  228534  228543  228546      10
  228525  228534  228543  228549      10  228522  228516  228510  228564      10
  228522  228516  228525  228528      14  228522  228516  228525  228531      14
  228522  228516  228525  228534      15  228519  228516  228510  228564      10
  228519  228516  228525  228528      14  228519  228516  228525  228531      14
  228519  228516  228525  228534      15  228516  228525  228534  228537      15
  228516  228525  228534  228540      15  228513  228510  228516  228519      10
  228513  228510  228516  228522      10  228513  228510  228516  228525      10
  228513  228510  228564  228567      19  228513  228510 -228564  228567       3
  228513  228510 -228564  228567      20  228513  228510  228564  228570       3
  228510  228516  228525  228528      15  228510  228516  228525  228531      15
  228510  228564  228570  228573       2  228507  228504  228510  228513       3
  228507  228504  228510  228516       3  228507  228504  228510  228564       3
  228504  228510  228516  228519      10  228504  228510  228516  228522      10
  228624  228621  228627  228630       1  228624  228621 -228627  228630       2
  228621  228627  228633  228636       3  228606  228600  228609  228612      14
  228606  228600  228609  228615      14  228606  228600  228609  228618      14
  228603  228600  228609  228612      14  228603  228600  228609  228615      14
  228603  228600  228609  228618      14  228597  228588  228582  228600      15
  228594  228588  228582  228600      15  228591  228588  228582  228600      15
  228588  228582  228600  228603      15  228588  228582  228600  228606      15
  228585  228582  228576  228621      10  228585  228582  228588  228591      14
  228585  228582  228588  228594      14  228585  228582  228588  228597      14
  228585  228582  228600  228603      14  228585  228582  228600  228606      14
  228585  228582  228600  228609      15  228582  228600  228609  228612      15
  228582  228600  228609  228615      15  228582  228600  228609  228618      15
  228579  228576  228582  228585      10  228579  228576  228582  228588      10
  228579  228576  228582  228600      10  228579  228576  228621  228624      19
  228579  228576 -228621  228624       3  228579  228576 -228621  228624      20
  228579  228576  228621  228627       3  228576  228582  228588  228591      15
  228576  228582  228588  228594      15  228576  228582  228588  228597      15
  228576  228582  228600  228603      15  228576  228582  228600  228606      15
  228576  228621  228627  228630       2  228573  228570  228576  228579       3
  228573  228570  228576  228582       3  228573  228570  228576  228621       3
  228570  228576  228582  228585      10  228657  228654  228660  228663       1
  228657  228654 -228660  228663       2  228654  228660  228666  228669       3
  228645  228639  228633  228654      10  228645  228639  228648  228651      95
  228642  228639  228633  228654      10  228642  228639  228648  228651      95
  228636  228633  228639  228642      10  228636  228633  228639  228645      10
  228636  228633  228639  228648      90  228636  228633 -228639  228648      29
  228636  228633  228654  228657      19  228636  228633 -228654  228657       3
  228636  228633 -228654  228657      20  228636  228633  228654  228660       3
  228633  228639  228648  228651     127  228633  228639 -228648  228651     128
  228633  228639 -228648  228651     129  228633  228639 -228648  228651     130
  228633  228654  228660  228663       2  228630  228627  228633  228636       3
  228630  228627  228633  228639       3  228630  228627  228633  228654       3
  228627  228633  228639  228642      10  228627  228633  228639  228645      10
  228690  228687  228693  228696       1  228690  228687 -228693  228696       2
  228687  228693  228699  228702       3  228678  228672  228666  228687      10
  228678  228672  228681  228684      95  228675  228672  228666  228687      10
  228675  228672  228681  228684      95  228669  228666  228672  228675      10
  228669  228666  228672  228678      10  228669  228666  228672  228681      90
  228669  228666 -228672  228681      29  228669  228666  228687  228690      19
  228669  228666 -228687  228690       3  228669  228666 -228687  228690      20
  228669  228666  228687  228693       3  228666  228672  228681  228684     127
  228666  228672 -228681  228684     128  228666  228672 -228681  228684     129
  228666  228672 -228681  228684     130  228666  228687  228693  228696       2
  228663  228660  228666  228669       3  228663  228660  228666  228672       3
  228663  228660  228666  228687       3  228660  228666  228672  228675      10
  228660  228666  228672  228678      10  228747  228744  228750  228753       1
  228747  228744 -228750  228753       2  228744  228750  228756  228759       3
  228729  228723  228732  228735      14  228729  228723  228732  228738      14
  228729  228723  228732  228741      14  228726  228723  228732  228735      14
  228726  228723  228732  228738      14  228726  228723  228732  228741      14
  228720  228711  228705  228723      15  228717  228711  228705  228723      15
  228714  228711  228705  228723      15  228711  228705  228723  228726      15
  228711  228705  228723  228729      15  228708  228705  228699  228744      10
  228708  228705  228711  228714      14  228708  228705  228711  228717      14
  228708  228705  228711  228720      14  228708  228705  228723  228726      14
  228708  228705  228723  228729      14  228708  228705  228723  228732      15
  228705  228723  228732  228735      15  228705  228723  228732  228738      15
  228705  228723  228732  228741      15  228702  228699  228705  228708      10
  228702  228699  228705  228711      10  228702  228699  228705  228723      10
  228702  228699  228744  228747      19  228702  228699 -228744  228747       3
  228702  228699 -228744  228747      20  228702  228699  228744  228750       3
  228699  228705  228711  228714      15  228699  228705  228711  228717      15
  228699  228705  228711  228720      15  228699  228705  228723  228726      15
  228699  228705  228723  228729      15  228699  228744  228750  228753       2
  228696  228693  228699  228702       3  228696  228693  228699  228705       3
  228696  228693  228699  228744       3  228693  228699  228705  228708      10
  228798  228795  228801  228804       1  228798  228795 -228801  228804       2
  228795  228801  228807  228810       3  228783  228780  228786  228789       1
  228783  228780 -228786  228789       2  228783  228780  228786  228792       1
  228783  228780 -228786  228792       2  228777  228771  228780  228783      19
  228777  228771 -228780  228783       3  228777  228771 -228780  228783      20
  228777  228771  228780  228786       3  228774  228771  228780  228783      19
  228774  228771 -228780  228783       3  228774  228771 -228780  228783      20
  228774  228771  228780  228786       3  228771  228780  228786  228789       2
  228771  228780  228786  228792       2  228768  228762  228756  228795      10
  228768  228762  228771  228774      14  228768  228762  228771  228777      14
  228768  228762  228771  228780      10  228765  228762  228756  228795      10
  228765  228762  228771  228774      14  228765  228762  228771  228777      14
  228765  228762  228771  228780      10  228759  228756  228762  228765      10
  228759  228756  228762  228768      10  228759  228756  228762  228771      10
  228759  228756  228795  228798      19  228759  228756 -228795  228798       3
  228759  228756 -228795  228798      20  228759  228756  228795  228801       3
  228756  228762  228771  228774      15  228756  228762  228771  228777      15
  228756  228795  228801  228804       2  228753  228750  228756  228759       3
  228753  228750  228756  228762       3  228753  228750  228756  228795       3
  228750  228756  228762  228765      10  228750  228756  228762  228768      10
  228831  228828  228834  228837       1  228831  228828 -228834  228837       2
  228828  228834  228840  228843       3  228819  228813  228807  228828      10
  228819  228813  228822  228825      95  228816  228813  228807  228828      10
  228816  228813  228822  228825      95  228810  228807  228813  228816      10
  228810  228807  228813  228819      10  228810  228807  228813  228822      90
  228810  228807 -228813  228822      29  228810  228807  228828  228831      19
  228810  228807 -228828  228831       3  228810  228807 -228828  228831      20
  228810  228807  228828  228834       3  228807  228813  228822  228825     127
  228807  228813 -228822  228825     128  228807  228813 -228822  228825     129
  228807  228813 -228822  228825     130  228807  228828  228834  228837       2
  228804  228801  228807  228810       3  228804  228801  228807  228813       3
  228804  228801  228807  228828       3  228801  228807  228813  228816      10
  228801  228807  228813  228819      10  228888  228885  228891  228894       1
  228888  228885 -228891  228894       2  228885  228891  228897  228900       3
  228870  228864  228873  228876      14  228870  228864  228873  228879      14
  228870  228864  228873  228882      14  228867  228864  228873  228876      14
  228867  228864  228873  228879      14  228867  228864  228873  228882      14
  228861  228852  228846  228864      15  228858  228852  228846  228864      15
  228855  228852  228846  228864      15  228852  228846  228864  228867      15
  228852  228846  228864  228870      15  228849  228846  228840  228885      10
  228849  228846  228852  228855      14  228849  228846  228852  228858      14
  228849  228846  228852  228861      14  228849  228846  228864  228867      14
  228849  228846  228864  228870      14  228849  228846  228864  228873      15
  228846  228864  228873  228876      15  228846  228864  228873  228879      15
  228846  228864  228873  228882      15  228843  228840  228846  228849      10
  228843  228840  228846  228852      10  228843  228840  228846  228864      10
  228843  228840  228885  228888      19  228843  228840 -228885  228888       3
  228843  228840 -228885  228888      20  228843  228840  228885  228891       3
  228840  228846  228852  228855      15  228840  228846  228852  228858      15
  228840  228846  228852  228861      15  228840  228846  228864  228867      15
  228840  228846  228864  228870      15  228840  228885  228891  228894       2
  228837  228834  228840  228843       3  228837  228834  228840  228846       3
  228837  228834  228840  228885       3  228834  228840  228846  228849      10
  228933  228939  228942  228945       3  228933  228939  228942  228948       3
  228933  228939  228969  228972       3  228918  228909  228903  228921      15
  228915  228909  228903  228921      15  228912  228909  228903  228921      15
  228909  228903  228921  228924      15  228909  228903  228921  228927      15
  228909  228903  228921  228930      15  228906  228903  228897  228933      10
  228906  228903  228909  228912      14  228906  228903  228909  228915      14
  228906  228903  228909  228918      14  228906  228903  228921  228924      14
  228906  228903  228921  228927      14  228906  228903  228921  228930      14
  228900  228897  228903  228906      10  228900  228897  228903  228909      10
  228900  228897  228903  228921      10  228900  228897  228933  228936      19
  228900  228897 -228933  228936       3  228900  228897 -228933  228936      20
  228900  228897  228933  228939       3  228897  228903  228909  228912      15
  228897  228903  228909  228915      15  228897  228903  228909  228918      15
  228897  228903  228921  228924      15  228897  228903  228921  228927      15
  228897  228903  228921  228930      15  228894  228891  228897  228900       3
  228894  228891  228897  228903       3  228894  228891  228897  228933       3
  228891  228897  228903  228906      10  228978  228975  228981  228984       1
  228978  228975 -228981  228984       2  228975  228981  228987  228990       3
  228972  228969  228975  228978      19  228972  228969 -228975  228978       3
  228972  228969 -228975  228978      20  228972  228969  228975  228981       3
  228969  228975  228981  228984       2  228966  228960  228969  228972      10
  228966  228960  228969  228975      10  228963  228960  228969  228972      10
  228963  228960  228969  228975      10  228957  228951  228960  228963      14
  228957  228951  228960  228966      14  228957  228951  228960  228969      15
  228954  228951  228960  228963      14  228954  228951  228960  228966      14
  228954  228951  228960  228969      15  228951  228960  228969  228972      10
  228948  228942  228939  228969       3  228948  228942  228951  228954      10
  228948  228942  228951  228957      10  228948  228942  228951  228960      10
  228945  228942  228939  228969       3  228945  228942  228951  228954      10
  228945  228942  228951  228957      10  228945  228942  228951  228960      10
  228942  228939  228969  228972       3  228942  228951  228960  228963      15
  228942  228951  228960  228966      15  228939  228942  228951  228954      10
  228939  228942  228951  228957      10  228939  228969  228960  228963      10
  228939  228969  228960  228966      10  229008  229005  229011  229014       1
  229008  229005 -229011  229014       2  229005  229011  229017  229020       3
  229002  228993  228987  229005      10  228999  228993  228987  229005      10
  228996  228993  228987  229005      10  228990  228987  228993  228996      10
  228990  228987  228993  228999      10  228990  228987  228993  229002      10
  228990  228987  229005  229008      19  228990  228987 -229005  229008       3
  228990  228987 -229005  229008      20  228990  228987  229005  229011       3
  228987  229005  229011  229014       2  228984  228981  228987  228990       3
  228984  228981  228987  228993       3  228984  228981  228987  229005       3
  228981  228987  228993  228996      10  228981  228987  228993  228999      10
  228981  228987  228993  229002      10  229065  229062  229068  229071       1
  229065  229062 -229068  229071       2  229062  229068  229074  229077       3
  229047  229038  229032  229050      15  229044  229038  229032  229050      15
  229041  229038  229032  229050      15  229038  229032  229050  229053      15
  229038  229032  229050  229056      15  229038  229032  229050  229059      15
  229035  229032  229038  229041      14  229035  229032  229038  229044      14
  229035  229032  229038  229047      14  229035  229032  229050  229053      14
  229035  229032  229050  229056      14  229035  229032  229050  229059      14
  229029  229023  229017  229062      10  229029  229023  229032  229035      14
  229029  229023  229032  229038      15  229029  229023  229032  229050      15
  229026  229023  229017  229062      10  229026  229023  229032  229035      14
  229026  229023  229032  229038      15  229026  229023  229032  229050      15
  229023  229032  229038  229041      15  229023  229032  229038  229044      15
  229023  229032  229038  229047      15  229023  229032  229050  229053      15
  229023  229032  229050  229056      15  229023  229032  229050  229059      15
  229020  229017  229023  229026      10  229020  229017  229023  229029      10
  229020  229017  229023  229032      10  229020  229017  229062  229065      19
  229020  229017 -229062  229065       3  229020  229017 -229062  229065      20
  229020  229017  229062  229068       3  229017  229023  229032  229035      15
  229017  229062  229068  229071       2  229014  229011  229017  229020       3
  229014  229011  229017  229023       3  229014  229011  229017  229062       3
  229011  229017  229023  229026      10  229011  229017  229023  229029      10
  229110  229107  229113  229116       1  229110  229107 -229113  229116       2
  229107  229113  229119  229122       3  229095  229089  229098  229101       3
  229095  229089  229098  229104       3  229092  229089  229098  229101       3
  229092  229089  229098  229104       3  229086  229080  229074  229107      10
  229086  229080  229089  229092      14  229086  229080  229089  229095      14
  229086  229080  229089  229098      10  229083  229080  229074  229107      10
  229083  229080  229089  229092      14  229083  229080  229089  229095      14
  229083  229080  229089  229098      10  229077  229074  229080  229083      10
  229077  229074  229080  229086      10  229077  229074  229080  229089      10
  229077  229074  229107  229110      19  229077  229074 -229107  229110       3
  229077  229074 -229107  229110      20  229077  229074  229107  229113       3
  229074  229080  229089  229092      15  229074  229080  229089  229095      15
  229074  229107  229113  229116       2  229071  229068  229074  229077       3
  229071  229068  229074  229080       3  229071  229068  229074  229107       3
  229068  229074  229080  229083      10  229068  229074  229080  229086      10
  229167  229164  229170  229173       1  229167  229164 -229170  229173       2
  229164  229170  229176  229179       3  229149  229143  229152  229155      14
  229149  229143  229152  229158      14  229149  229143  229152  229161      14
  229146  229143  229152  229155      14  229146  229143  229152  229158      14
  229146  229143  229152  229161      14  229140  229131  229125  229143      15
  229137  229131  229125  229143      15  229134  229131  229125  229143      15
  229131  229125  229143  229146      15  229131  229125  229143  229149      15
  229128  229125  229119  229164      10  229128  229125  229131  229134      14
  229128  229125  229131  229137      14  229128  229125  229131  229140      14
  229128  229125  229143  229146      14  229128  229125  229143  229149      14
  229128  229125  229143  229152      15  229125  229143  229152  229155      15
  229125  229143  229152  229158      15  229125  229143  229152  229161      15
  229122  229119  229125  229128      10  229122  229119  229125  229131      10
  229122  229119  229125  229143      10  229122  229119  229164  229167      19
  229122  229119 -229164  229167       3  229122  229119 -229164  229167      20
  229122  229119  229164  229170       3  229119  229125  229131  229134      15
  229119  229125  229131  229137      15  229119  229125  229131  229140      15
  229119  229125  229143  229146      15  229119  229125  229143  229149      15
  229119  229164  229170  229173       2  229116  229113  229119  229122       3
  229116  229113  229119  229125       3  229116  229113  229119  229164       3
  229113  229119  229125  229128      10  229197  229194  229200  229203       1
  229197  229194 -229200  229203       2  229194  229200  229206  229209       3
  229191  229182  229176  229194      10  229188  229182  229176  229194      10
  229185  229182  229176  229194      10  229179  229176  229182  229185      10
  229179  229176  229182  229188      10  229179  229176  229182  229191      10
  229179  229176  229194  229197      19  229179  229176 -229194  229197       3
  229179  229176 -229194  229197      20  229179  229176  229194  229200       3
  229176  229194  229200  229203       2  229173  229170  229176  229179       3
  229173  229170  229176  229182       3  229173  229170  229176  229194       3
  229170  229176  229182  229185      10  229170  229176  229182  229188      10
  229170  229176  229182  229191      10  229239  229236  229242  229245       1
  229239  229236 -229242  229245       2  229236  229242  229248  229251       3
  229224  229221  229227  229230       1  229224  229221 -229227  229230       2
  229224  229221  229227  229233       1  229224  229221 -229227  229233       2
  229218  229212  229206  229236      10  229218  229212  229221  229224      19
  229218  229212 -229221  229224       3  229218  229212 -229221  229224      20
  229218  229212  229221  229227       3  229215  229212  229206  229236      10
  229215  229212  229221  229224      19  229215  229212 -229221  229224       3
  229215  229212 -229221  229224      20  229215  229212  229221  229227       3
  229212  229221  229227  229230       2  229212  229221  229227  229233       2
  229209  229206  229212  229215      10  229209  229206  229212  229218      10
  229209  229206  229212  229221      10  229209  229206  229236  229239      19
  229209  229206 -229236  229239       3  229209  229206 -229236  229239      20
  229209  229206  229236  229242       3  229206  229236  229242  229245       2
  229203  229200  229206  229209       3  229203  229200  229206  229212       3
  229203  229200  229206  229236       3  229200  229206  229212  229215      10
  229200  229206  229212  229218      10  229269  229266  229272  229275       1
  229269  229266 -229272  229275       2  229266  229272  229278  229281       3
  229263  229254  229248  229266      10  229260  229254  229248  229266      10
  229257  229254  229248  229266      10  229251  229248  229254  229257      10
  229251  229248  229254  229260      10  229251  229248  229254  229263      10
  229251  229248  229266  229269      19  229251  229248 -229266  229269       3
  229251  229248 -229266  229269      20  229251  229248  229266  229272       3
  229248  229266  229272  229275       2  229245  229242  229248  229251       3
  229245  229242  229248  229254       3  229245  229242  229248  229266       3
  229242  229248  229254  229257      10  229242  229248  229254  229260      10
  229242  229248  229254  229263      10  229320  229317  229323  229326       1
  229320  229317 -229323  229326       2  229317  229323  229329  229332       3
  229308  229305  229311  229314     138  229302  229299  229305  229308     176
  229302  229299  229305  229311     176  229299  229305  229311  229314     138
  229296  229293  229311  229314     177  229296  229299  229305  229308     176
  229293  229296  229299  229302     182  229293  229311  229305  229308     138
  229290  229284  229278  229317      10  229290  229284  229293  229296       3
  229290  229284  229293  229311       3  229287  229284  229278  229317      10
  229287  229284  229293  229296       3  229287  229284  229293  229311       3
  229284  229293  229311  229314     177  229281  229278  229284  229287      10
  229281  229278  229284  229290      10  229281  229278  229284  229293      10
  229281  229278  229317  229320      19  229281  229278 -229317  229320       3
  229281  229278 -229317  229320      20  229281  229278  229317  229323       3
  229278  229317  229323  229326       2  229275  229272  229278  229281       3
  229275  229272  229278  229284       3  229275  229272  229278  229317       3
  229272  229278  229284  229287      10  229272  229278  229284  229290      10
  229392  229389  229395  229398       1  229392  229389 -229395  229398       2
  229389  229395  229401  229404       3  229377  229371  229368  229380      51
  229377  229371 -229368  229380       6  229374  229371  229368  229380      51
  229374  229371 -229368  229380       6  229371  229368  229380  229383      51
  229371  229368 -229380  229383       6  229371  229368  229380  229386      51
  229371  229368 -229380  229386       6  229365  229362  229368  229371      51
  229365  229362 -229368  229371       6  229365  229362  229368  229380      51
  229365  229362 -229368  229380       6  229362  229368  229371  229374      51
  229362  229368 -229371  229374       6  229362  229368  229371  229377      51
  229362  229368 -229371  229377       6  229362  229368  229380  229383      51
  229362  229368 -229380  229383       6  229362  229368  229380  229386      51
  229362  229368 -229380  229386       6  229359  229353  229362  229365      29
  229359  229353  229362  229368      29  229356  229353  229362  229365      29
  229356  229353  229362  229368      29  229350  229344  229353  229356      10
  229350  229344  229353  229359      10  229350  229344  229353  229362      10
  229347  229344  229353  229356      10  229347  229344  229353  229359      10
  229347  229344  229353  229362      10  229344  229353  229362  229365      29
  229341  229335  229329  229389      10  229341  229335  229344  229347      14
  229341  229335  229344  229350      14  229341  229335  229344  229353      15
  229338  229335  229329  229389      10  229338  229335  229344  229347      14
  229338  229335  229344  229350      14  229338  229335  229344  229353      15
  229335  229344  229353  229356      10  229335  229344  229353  229359      10
  229332  229329  229335  229338      10  229332  229329  229335  229341      10
  229332  229329  229335  229344      10  229332  229329  229389  229392      19
  229332  229329 -229389  229392       3  229332  229329 -229389  229392      20
  229332  229329  229389  229395       3  229329  229335  229344  229347      15
  229329  229335  229344  229350      15  229329  229389  229395  229398       2
  229326  229323  229329  229332       3  229326  229323  229329  229335       3
  229326  229323  229329  229389       3  229323  229329  229335  229338      10
  229323  229329  229335  229341      10  229455  229461  229464  229467       3
  229455  229461  229464  229470       3  229455  229461  229491  229494       3
  229440  229434  229443  229446      10  229440  229434  229443  229449      10
  229440  229434  229443  229452      10  229437  229434  229443  229446      10
  229437  229434  229443  229449      10  229437  229434  229443  229452      10
  229431  229425  229434  229437      10  229431  229425  229434  229440      10
  229431  229425  229434  229443      10  229428  229425  229434  229437      10
  229428  229425  229434  229440      10  229428  229425  229434  229443      10
  229425  229434  229443  229446      10  229425  229434  229443  229449      10
  229425  229434  229443  229452      10  229422  229416  229425  229428      14
  229422  229416  229425  229431      14  229422  229416  229425  229434      15
  229419  229416  229425  229428      14  229419  229416  229425  229431      14
  229419  229416  229425  229434      15  229416  229425  229434  229437      10
  229416  229425  229434  229440      10  229413  229407  229401  229455      10
  229413  229407  229416  229419      14  229413  229407  229416  229422      14
  229413  229407  229416  229425      15  229410  229407  229401  229455      10
  229410  229407  229416  229419      14  229410  229407  229416  229422      14
  229410  229407  229416  229425      15  229407  229416  229425  229428      15
  229407  229416  229425  229431      15  229404  229401  229407  229410      10
  229404  229401  229407  229413      10  229404  229401  229407  229416      10
  229404  229401  229455  229458      19  229404  229401 -229455  229458       3
  229404  229401 -229455  229458      20  229404  229401  229455  229461       3
  229401  229407  229416  229419      15  229401  229407  229416  229422      15
  229398  229395  229401  229404       3  229398  229395  229401  229407       3
  229398  229395  229401  229455       3  229395  229401  229407  229410      10
  229395  229401  229407  229413      10  229500  229497  229503  229506       1
  229500  229497 -229503  229506       2  229497  229503  229509  229512       3
  229494  229491  229497  229500      19  229494  229491 -229497  229500       3
  229494  229491 -229497  229500      20  229494  229491  229497  229503       3
  229491  229497  229503  229506       2  229488  229482  229491  229494      10
  229488  229482  229491  229497      10  229485  229482  229491  229494      10
  229485  229482  229491  229497      10  229479  229473  229482  229485      14
  229479  229473  229482  229488      14  229479  229473  229482  229491      15
  229476  229473  229482  229485      14  229476  229473  229482  229488      14
  229476  229473  229482  229491      15  229473  229482  229491  229494      10
  229470  229464  229461  229491       3  229470  229464  229473  229476      10
  229470  229464  229473  229479      10  229470  229464  229473  229482      10
  229467  229464  229461  229491       3  229467  229464  229473  229476      10
  229467  229464  229473  229479      10  229467  229464  229473  229482      10
  229464  229461  229491  229494       3  229464  229473  229482  229485      15
  229464  229473  229482  229488      15  229461  229464  229473  229476      10
  229461  229464  229473  229479      10  229461  229491  229482  229485      10
  229461  229491  229482  229488      10  229557  229554  229560  229563       1
  229557  229554 -229560  229563       2  229554  229560  229566  229569       3
  229539  229530  229524  229542      15  229536  229530  229524  229542      15
  229533  229530  229524  229542      15  229530  229524  229542  229545      15
  229530  229524  229542  229548      15  229530  229524  229542  229551      15
  229527  229524  229530  229533      14  229527  229524  229530  229536      14
  229527  229524  229530  229539      14  229527  229524  229542  229545      14
  229527  229524  229542  229548      14  229527  229524  229542  229551      14
  229521  229515  229509  229554      10  229521  229515  229524  229527      14
  229521  229515  229524  229530      15  229521  229515  229524  229542      15
  229518  229515  229509  229554      10  229518  229515  229524  229527      14
  229518  229515  229524  229530      15  229518  229515  229524  229542      15
  229515  229524  229530  229533      15  229515  229524  229530  229536      15
  229515  229524  229530  229539      15  229515  229524  229542  229545      15
  229515  229524  229542  229548      15  229515  229524  229542  229551      15
  229512  229509  229515  229518      10  229512  229509  229515  229521      10
  229512  229509  229515  229524      10  229512  229509  229554  229557      19
  229512  229509 -229554  229557       3  229512  229509 -229554  229557      20
  229512  229509  229554  229560       3  229509  229515  229524  229527      15
  229509  229554  229560  229563       2  229506  229503  229509  229512       3
  229506  229503  229509  229515       3  229506  229503  229509  229554       3
  229503  229509  229515  229518      10  229503  229509  229515  229521      10
  229605  229602  229608  229611       1  229605  229602 -229608  229611       2
  229602  229608  229614  229617       3  229587  229578  229572  229590      15
  229584  229578  229572  229590      15  229581  229578  229572  229590      15
  229578  229572  229590  229593      15  229578  229572  229590  229596      15
  229578  229572  229590  229599      15  229575  229572  229566  229602      10
  229575  229572  229578  229581      14  229575  229572  229578  229584      14
  229575  229572  229578  229587      14  229575  229572  229590  229593      14
  229575  229572  229590  229596      14  229575  229572  229590  229599      14
  229569  229566  229572  229575      10  229569  229566  229572  229578      10
  229569  229566  229572  229590      10  229569  229566  229602  229605      19
  229569  229566 -229602  229605       3  229569  229566 -229602  229605      20
  229569  229566  229602  229608       3  229566  229572  229578  229581      15
  229566  229572  229578  229584      15  229566  229572  229578  229587      15
  229566  229572  229590  229593      15  229566  229572  229590  229596      15
  229566  229572  229590  229599      15  229566  229602  229608  229611       2
  229563  229560  229566  229569       3  229563  229560  229566  229572       3
  229563  229560  229566  229602       3  229560  229566  229572  229575      10
  229662  229659  229665  229668       1  229662  229659 -229665  229668       2
  229659  229665  229671  229674       3  229644  229638  229647  229650      14
  229644  229638  229647  229653      14  229644  229638  229647  229656      14
  229641  229638  229647  229650      14  229641  229638  229647  229653      14
  229641  229638  229647  229656      14  229635  229626  229620  229638      15
  229632  229626  229620  229638      15  229629  229626  229620  229638      15
  229626  229620  229638  229641      15  229626  229620  229638  229644      15
  229623  229620  229614  229659      10  229623  229620  229626  229629      14
  229623  229620  229626  229632      14  229623  229620  229626  229635      14
  229623  229620  229638  229641      14  229623  229620  229638  229644      14
  229623  229620  229638  229647      15  229620  229638  229647  229650      15
  229620  229638  229647  229653      15  229620  229638  229647  229656      15
  229617  229614  229620  229623      10  229617  229614  229620  229626      10
  229617  229614  229620  229638      10  229617  229614  229659  229662      19
  229617  229614 -229659  229662       3  229617  229614 -229659  229662      20
  229617  229614  229659  229665       3  229614  229620  229626  229629      15
  229614  229620  229626  229632      15  229614  229620  229626  229635      15
  229614  229620  229638  229641      15  229614  229620  229638  229644      15
  229614  229659  229665  229668       2  229611  229608  229614  229617       3
  229611  229608  229614  229620       3  229611  229608  229614  229659       3
  229608  229614  229620  229623      10  229719  229716  229722  229725       1
  229719  229716 -229722  229725       2  229716  229722  229728  229731       3
  229701  229695  229704  229707      14  229701  229695  229704  229710      14
  229701  229695  229704  229713      14  229698  229695  229704  229707      14
  229698  229695  229704  229710      14  229698  229695  229704  229713      14
  229692  229683  229677  229695      15  229689  229683  229677  229695      15
  229686  229683  229677  229695      15  229683  229677  229695  229698      15
  229683  229677  229695  229701      15  229680  229677  229671  229716      10
  229680  229677  229683  229686      14  229680  229677  229683  229689      14
  229680  229677  229683  229692      14  229680  229677  229695  229698      14
  229680  229677  229695  229701      14  229680  229677  229695  229704      15
  229677  229695  229704  229707      15  229677  229695  229704  229710      15
  229677  229695  229704  229713      15  229674  229671  229677  229680      10
  229674  229671  229677  229683      10  229674  229671  229677  229695      10
  229674  229671  229716  229719      19  229674  229671 -229716  229719       3
  229674  229671 -229716  229719      20  229674  229671  229716  229722       3
  229671  229677  229683  229686      15  229671  229677  229683  229689      15
  229671  229677  229683  229692      15  229671  229677  229695  229698      15
  229671  229677  229695  229701      15  229671  229716  229722  229725       2
  229668  229665  229671  229674       3  229668  229665  229671  229677       3
  229668  229665  229671  229716       3  229665  229671  229677  229680      10
  229749  229746  229752  229755       1  229749  229746 -229752  229755       2
  229746  229752  229758  229761       3  229743  229734  229728  229746      10
  229740  229734  229728  229746      10  229737  229734  229728  229746      10
  229731  229728  229734  229737      10  229731  229728  229734  229740      10
  229731  229728  229734  229743      10  229731  229728  229746  229749      19
  229731  229728 -229746  229749       3  229731  229728 -229746  229749      20
  229731  229728  229746  229752       3  229728  229746  229752  229755       2
  229725  229722  229728  229731       3  229725  229722  229728  229734       3
  229725  229722  229728  229746       3  229722  229728  229734  229737      10
  229722  229728  229734  229740      10  229722  229728  229734  229743      10
  229794  229791  229797  229800       1  229794  229791 -229797  229800       2
  229791  229797  229803  229806       3  229779  229773  229782  229785       3
  229779  229773  229782  229788       3  229776  229773  229782  229785       3
  229776  229773  229782  229788       3  229770  229764  229758  229791      10
  229770  229764  229773  229776      14  229770  229764  229773  229779      14
  229770  229764  229773  229782      10  229767  229764  229758  229791      10
  229767  229764  229773  229776      14  229767  229764  229773  229779      14
  229767  229764  229773  229782      10  229761  229758  229764  229767      10
  229761  229758  229764  229770      10  229761  229758  229764  229773      10
  229761  229758  229791  229794      19  229761  229758 -229791  229794       3
  229761  229758 -229791  229794      20  229761  229758  229791  229797       3
  229758  229764  229773  229776      15  229758  229764  229773  229779      15
  229758  229791  229797  229800       2  229755  229752  229758  229761       3
  229755  229752  229758  229764       3  229755  229752  229758  229791       3
  229752  229758  229764  229767      10  229752  229758  229764  229770      10
  229830  229827  229833  229836       1  229830  229827 -229833  229836       2
  229827  229833  229839  229842       3  229815  229809  229803  229827      10
  229815  229809  229818  229821       3  229815  229809  229818  229824       3
  229812  229809  229803  229827      10  229812  229809  229818  229821       3
  229812  229809  229818  229824       3  229806  229803  229809  229812      10
  229806  229803  229809  229815      10  229806  229803  229809  229818      10
  229806  229803  229827  229830      19  229806  229803 -229827  229830       3
  229806  229803 -229827  229830      20  229806  229803  229827  229833       3
  229803  229827  229833  229836       2  229800  229797  229803  229806       3
  229800  229797  229803  229809       3  229800  229797  229803  229827       3
  229797  229803  229809  229812      10  229797  229803  229809  229815      10
  229878  229875  229881  229884       1  229878  229875 -229881  229884       2
  229875  229881  229887  229890       3  229860  229851  229845  229863      15
  229857  229851  229845  229863      15  229854  229851  229845  229863      15
  229851  229845  229863  229866      15  229851  229845  229863  229869      15
  229851  229845  229863  229872      15  229848  229845  229839  229875      10
  229848  229845  229851  229854      14  229848  229845  229851  229857      14
  229848  229845  229851  229860      14  229848  229845  229863  229866      14
  229848  229845  229863  229869      14  229848  229845  229863  229872      14
  229842  229839  229845  229848      10  229842  229839  229845  229851      10
  229842  229839  229845  229863      10  229842  229839  229875  229878      19
  229842  229839 -229875  229878       3  229842  229839 -229875  229878      20
  229842  229839  229875  229881       3  229839  229845  229851  229854      15
  229839  229845  229851  229857      15  229839  229845  229851  229860      15
  229839  229845  229863  229866      15  229839  229845  229863  229869      15
  229839  229845  229863  229872      15  229839  229875  229881  229884       2
  229836  229833  229839  229842       3  229836  229833  229839  229845       3
  229836  229833  229839  229875       3  229833  229839  229845  229848      10
  229914  229911  229917  229920       1  229914  229911 -229917  229920       2
  229911  229917  229923  229926       3  229911  229917  229923  229929       3
  229899  229893  229887  229911      10  229899  229893  229902  229905       3
  229899  229893  229902  229908       3  229896  229893  229887  229911      10
  229896  229893  229902  229905       3  229896  229893  229902  229908       3
  229890  229887  229893  229896      10  229890  229887  229893  229899      10
  229890  229887  229893  229902      10  229890  229887  229911  229914      19
  229890  229887 -229911  229914       3  229890  229887 -229911  229914      20
  229890  229887  229911  229917       3  229887  229911  229917  229920       2
  229884  229881  229887  229890       3  229884  229881  229887  229893       3
  229884  229881  229887  229911       3  229881  229887  229893  229896      10
  229881  229887  229893  229899      10  229935  229932  229938  229941       1
  229935  229932 -229938  229941       2  229932  229938  229944  229947       3
  229929  229923  229932  229935      19  229929  229923 -229932  229935       3
  229929  229923 -229932  229935      20  229929  229923  229932  229938       3
  229926  229923  229932  229935      19  229926  229923 -229932  229935       3
  229926  229923 -229932  229935      20  229926  229923  229932  229938       3
  229923  229932  229938  229941       2  229920  229917  229923  229926       3
  229920  229917  229923  229929       3  229920  229917  229923  229932       3
  229980  229977  229983  229986       1  229980  229977 -229983  229986       2
  229977  229983  229989  229992       3  229965  229959  229968  229971       3
  229965  229959  229968  229974       3  229962  229959  229968  229971       3
  229962  229959  229968  229974       3  229956  229950  229944  229977      10
  229956  229950  229959  229962      14  229956  229950  229959  229965      14
  229956  229950  229959  229968      10  229953  229950  229944  229977      10
  229953  229950  229959  229962      14  229953  229950  229959  229965      14
  229953  229950  229959  229968      10  229947  229944  229950  229953      10
  229947  229944  229950  229956      10  229947  229944  229950  229959      10
  229947  229944  229977  229980      19  229947  229944 -229977  229980       3
  229947  229944 -229977  229980      20  229947  229944  229977  229983       3
  229944  229950  229959  229962      15  229944  229950  229959  229965      15
  229944  229977  229983  229986       2  229941  229938  229944  229947       3
  229941  229938  229944  229950       3  229941  229938  229944  229977       3
  229938  229944  229950  229953      10  229938  229944  229950  229956      10
  230010  230007  230013  230016       1  230010  230007 -230013  230016       2
  230007  230013  230019  230022       3  230004  229995  229989  230007      10
  230001  229995  229989  230007      10  229998  229995  229989  230007      10
  229992  229989  229995  229998      10  229992  229989  229995  230001      10
  229992  229989  229995  230004      10  229992  229989  230007  230010      19
  229992  229989 -230007  230010       3  229992  229989 -230007  230010      20
  229992  229989  230007  230013       3  229989  230007  230013  230016       2
  229986  229983  229989  229992       3  229986  229983  229989  229995       3
  229986  229983  229989  230007       3  229983  229989  229995  229998      10
  229983  229989  229995  230001      10  229983  229989  229995  230004      10
  230067  230064  230070  230073       1  230067  230064 -230070  230073       2
  230064  230070  230076  230079       3  230049  230040  230034  230052      15
  230046  230040  230034  230052      15  230043  230040  230034  230052      15
  230040  230034  230052  230055      15  230040  230034  230052  230058      15
  230040  230034  230052  230061      15  230037  230034  230040  230043      14
  230037  230034  230040  230046      14  230037  230034  230040  230049      14
  230037  230034  230052  230055      14  230037  230034  230052  230058      14
  230037  230034  230052  230061      14  230031  230025  230019  230064      10
  230031  230025  230034  230037      14  230031  230025  230034  230040      15
  230031  230025  230034  230052      15  230028  230025  230019  230064      10
  230028  230025  230034  230037      14  230028  230025  230034  230040      15
  230028  230025  230034  230052      15  230025  230034  230040  230043      15
  230025  230034  230040  230046      15  230025  230034  230040  230049      15
  230025  230034  230052  230055      15  230025  230034  230052  230058      15
  230025  230034  230052  230061      15  230022  230019  230025  230028      10
  230022  230019  230025  230031      10  230022  230019  230025  230034      10
  230022  230019  230064  230067      19  230022  230019 -230064  230067       3
  230022  230019 -230064  230067      20  230022  230019  230064  230070       3
  230019  230025  230034  230037      15  230019  230064  230070  230073       2
  230016  230013  230019  230022       3  230016  230013  230019  230025       3
  230016  230013  230019  230064       3  230013  230019  230025  230028      10
  230013  230019  230025  230031      10  230100  230097  230103  230106       1
  230100  230097 -230103  230106       2  230097  230103  230109  230112       3
  230088  230082  230076  230097      10  230088  230082  230091  230094      95
  230085  230082  230076  230097      10  230085  230082  230091  230094      95
  230079  230076  230082  230085      10  230079  230076  230082  230088      10
  230079  230076  230082  230091      90  230079  230076 -230082  230091      29
  230079  230076  230097  230100      19  230079  230076 -230097  230100       3
  230079  230076 -230097  230100      20  230079  230076  230097  230103       3
  230076  230082  230091  230094     127  230076  230082 -230091  230094     128
  230076  230082 -230091  230094     129  230076  230082 -230091  230094     130
  230076  230097  230103  230106       2  230073  230070  230076  230079       3
  230073  230070  230076  230082       3  230073  230070  230076  230097       3
  230070  230076  230082  230085      10  230070  230076  230082  230088      10
  230142  230139  230145  230148       1  230142  230139 -230145  230148       2
  230139  230145  230151  230154       3  230130  230121  230115  230133      90
  230130  230121 -230115  230133      29  230127  230121  230115  230133      90
  230127  230121 -230115  230133      29  230124  230121  230115  230133      90
  230124  230121 -230115  230133      29  230121  230115  230133  230136      91
  230121  230115 -230133  230136      92  230121  230115 -230133  230136      93
  230121  230115 -230133  230136      94  230118  230115  230109  230139      10
  230118  230115  230121  230124      10  230118  230115  230121  230127      10
  230118  230115  230121  230130      10  230118  230115  230133  230136      95
  230112  230109  230115  230118      10  230112  230109  230115  230121      10
  230112  230109  230115  230133      90  230112  230109 -230115  230133      29
  230112  230109  230139  230142      19  230112  230109 -230139  230142       3
  230112  230109 -230139  230142      20  230112  230109  230139  230145       3
  230109  230115  230121  230124      15  230109  230115  230121  230127      15
  230109  230115  230121  230130      15  230109  230115  230133  230136      96
  230109  230115 -230133  230136      97  230109  230115 -230133  230136      93
  230109  230115 -230133  230136      98  230109  230139  230145  230148       2
  230106  230103  230109  230112       3  230106  230103  230109  230115       3
  230106  230103  230109  230139       3  230103  230109  230115  230118      10
  230199  230196  230202  230205       1  230199  230196 -230202  230205       2
  230196  230202  230208  230211       3  230181  230172  230166  230184      15
  230178  230172  230166  230184      15  230175  230172  230166  230184      15
  230172  230166  230184  230187      15  230172  230166  230184  230190      15
  230172  230166  230184  230193      15  230169  230166  230172  230175      14
  230169  230166  230172  230178      14  230169  230166  230172  230181      14
  230169  230166  230184  230187      14  230169  230166  230184  230190      14
  230169  230166  230184  230193      14  230163  230157  230151  230196      10
  230163  230157  230166  230169      14  230163  230157  230166  230172      15
  230163  230157  230166  230184      15  230160  230157  230151  230196      10
  230160  230157  230166  230169      14  230160  230157  230166  230172      15
  230160  230157  230166  230184      15  230157  230166  230172  230175      15
  230157  230166  230172  230178      15  230157  230166  230172  230181      15
  230157  230166  230184  230187      15  230157  230166  230184  230190      15
  230157  230166  230184  230193      15  230154  230151  230157  230160      10
  230154  230151  230157  230163      10  230154  230151  230157  230166      10
  230154  230151  230196  230199      19  230154  230151 -230196  230199       3
  230154  230151 -230196  230199      20  230154  230151  230196  230202       3
  230151  230157  230166  230169      15  230151  230196  230202  230205       2
  230148  230145  230151  230154       3  230148  230145  230151  230157       3
  230148  230145  230151  230196       3  230145  230151  230157  230160      10
  230145  230151  230157  230163      10  230247  230244  230250  230253       1
  230247  230244 -230250  230253       2  230244  230250  230256  230259       3
  230229  230220  230214  230232      15  230226  230220  230214  230232      15
  230223  230220  230214  230232      15  230220  230214  230232  230235      15
  230220  230214  230232  230238      15  230220  230214  230232  230241      15
  230217  230214  230208  230244      10  230217  230214  230220  230223      14
  230217  230214  230220  230226      14  230217  230214  230220  230229      14
  230217  230214  230232  230235      14  230217  230214  230232  230238      14
  230217  230214  230232  230241      14  230211  230208  230214  230217      10
  230211  230208  230214  230220      10  230211  230208  230214  230232      10
  230211  230208  230244  230247      19  230211  230208 -230244  230247       3
  230211  230208 -230244  230247      20  230211  230208  230244  230250       3
  230208  230214  230220  230223      15  230208  230214  230220  230226      15
  230208  230214  230220  230229      15  230208  230214  230232  230235      15
  230208  230214  230232  230238      15  230208  230214  230232  230241      15
  230208  230244  230250  230253       2  230205  230202  230208  230211       3
  230205  230202  230208  230214       3  230205  230202  230208  230244       3
  230202  230208  230214  230217      10  230304  230301  230307  230310       1
  230304  230301 -230307  230310       2  230301  230307  230313  230316       3
  230286  230277  230271  230289      15  230283  230277  230271  230289      15
  230280  230277  230271  230289      15  230277  230271  230289  230292      15
  230277  230271  230289  230295      15  230277  230271  230289  230298      15
  230274  230271  230277  230280      14  230274  230271  230277  230283      14
  230274  230271  230277  230286      14  230274  230271  230289  230292      14
  230274  230271  230289  230295      14  230274  230271  230289  230298      14
  230268  230262  230256  230301      10  230268  230262  230271  230274      14
  230268  230262  230271  230277      15  230268  230262  230271  230289      15
  230265  230262  230256  230301      10  230265  230262  230271  230274      14
  230265  230262  230271  230277      15  230265  230262  230271  230289      15
  230262  230271  230277  230280      15  230262  230271  230277  230283      15
  230262  230271  230277  230286      15  230262  230271  230289  230292      15
  230262  230271  230289  230295      15  230262  230271  230289  230298      15
  230259  230256  230262  230265      10  230259  230256  230262  230268      10
  230259  230256  230262  230271      10  230259  230256  230301  230304      19
  230259  230256 -230301  230304       3  230259  230256 -230301  230304      20
  230259  230256  230301  230307       3  230256  230262  230271  230274      15
  230256  230301  230307  230310       2  230253  230250  230256  230259       3
  230253  230250  230256  230262       3  230253  230250  230256  230301       3
  230250  230256  230262  230265      10  230250  230256  230262  230268      10
  230346  230343  230349  230352       1  230346  230343 -230349  230352       2
  230343  230349  230355  230358       3  230331  230328  230334  230337       1
  230331  230328 -230334  230337       2  230331  230328  230334  230340       1
  230331  230328 -230334  230340       2  230325  230319  230313  230343      10
  230325  230319  230328  230331      19  230325  230319 -230328  230331       3
  230325  230319 -230328  230331      20  230325  230319  230328  230334       3
  230322  230319  230313  230343      10  230322  230319  230328  230331      19
  230322  230319 -230328  230331       3  230322  230319 -230328  230331      20
  230322  230319  230328  230334       3  230319  230328  230334  230337       2
  230319  230328  230334  230340       2  230316  230313  230319  230322      10
  230316  230313  230319  230325      10  230316  230313  230319  230328      10
  230316  230313  230343  230346      19  230316  230313 -230343  230346       3
  230316  230313 -230343  230346      20  230316  230313  230343  230349       3
  230313  230343  230349  230352       2  230310  230307  230313  230316       3
  230310  230307  230313  230319       3  230310  230307  230313  230343       3
  230307  230313  230319  230322      10  230307  230313  230319  230325      10
  230418  230415  230421  230424       1  230418  230415 -230421  230424       2
  230415  230421  230427  230430       3  230403  230397  230394  230406      51
  230403  230397 -230394  230406       6  230400  230397  230394  230406      51
  230400  230397 -230394  230406       6  230397  230394  230406  230409      51
  230397  230394 -230406  230409       6  230397  230394  230406  230412      51
  230397  230394 -230406  230412       6  230391  230388  230394  230397      51
  230391  230388 -230394  230397       6  230391  230388  230394  230406      51
  230391  230388 -230394  230406       6  230388  230394  230397  230400      51
  230388  230394 -230397  230400       6  230388  230394  230397  230403      51
  230388  230394 -230397  230403       6  230388  230394  230406  230409      51
  230388  230394 -230406  230409       6  230388  230394  230406  230412      51
  230388  230394 -230406  230412       6  230385  230379  230388  230391      29
  230385  230379  230388  230394      29  230382  230379  230388  230391      29
  230382  230379  230388  230394      29  230376  230370  230379  230382      10
  230376  230370  230379  230385      10  230376  230370  230379  230388      10
  230373  230370  230379  230382      10  230373  230370  230379  230385      10
  230373  230370  230379  230388      10  230370  230379  230388  230391      29
  230367  230361  230355  230415      10  230367  230361  230370  230373      14
  230367  230361  230370  230376      14  230367  230361  230370  230379      15
  230364  230361  230355  230415      10  230364  230361  230370  230373      14
  230364  230361  230370  230376      14  230364  230361  230370  230379      15
  230361  230370  230379  230382      10  230361  230370  230379  230385      10
  230358  230355  230361  230364      10  230358  230355  230361  230367      10
  230358  230355  230361  230370      10  230358  230355  230415  230418      19
  230358  230355 -230415  230418       3  230358  230355 -230415  230418      20
  230358  230355  230415  230421       3  230355  230361  230370  230373      15
  230355  230361  230370  230376      15  230355  230415  230421  230424       2
  230352  230349  230355  230358       3  230352  230349  230355  230361       3
  230352  230349  230355  230415       3  230349  230355  230361  230364      10
  230349  230355  230361  230367      10  230475  230472  230478  230481       1
  230475  230472 -230478  230481       2  230472  230478  230484  230487       3
  230457  230448  230442  230460      15  230454  230448  230442  230460      15
  230451  230448  230442  230460      15  230448  230442  230460  230463      15
  230448  230442  230460  230466      15  230448  230442  230460  230469      15
  230445  230442  230448  230451      14  230445  230442  230448  230454      14
  230445  230442  230448  230457      14  230445  230442  230460  230463      14
  230445  230442  230460  230466      14  230445  230442  230460  230469      14
  230439  230433  230427  230472      10  230439  230433  230442  230445      14
  230439  230433  230442  230448      15  230439  230433  230442  230460      15
  230436  230433  230427  230472      10  230436  230433  230442  230445      14
  230436  230433  230442  230448      15  230436  230433  230442  230460      15
  230433  230442  230448  230451      15  230433  230442  230448  230454      15
  230433  230442  230448  230457      15  230433  230442  230460  230463      15
  230433  230442  230460  230466      15  230433  230442  230460  230469      15
  230430  230427  230433  230436      10  230430  230427  230433  230439      10
  230430  230427  230433  230442      10  230430  230427  230472  230475      19
  230430  230427 -230472  230475       3  230430  230427 -230472  230475      20
  230430  230427  230472  230478       3  230427  230433  230442  230445      15
  230427  230472  230478  230481       2  230424  230421  230427  230430       3
  230424  230421  230427  230433       3  230424  230421  230427  230472       3
  230421  230427  230433  230436      10  230421  230427  230433  230439      10
  230541  230538  230544  230547       1  230541  230538 -230544  230547       2
  230538  230544  230550  230553       3  230523  230517  230526  230529      10
  230523  230517  230526  230532      10  230523  230517  230526  230535      10
  230520  230517  230526  230529      10  230520  230517  230526  230532      10
  230520  230517  230526  230535      10  230514  230508  230517  230520      10
  230514  230508  230517  230523      10  230514  230508  230517  230526      10
  230511  230508  230517  230520      10  230511  230508  230517  230523      10
  230511  230508  230517  230526      10  230508  230517  230526  230529      10
  230508  230517  230526  230532      10  230508  230517  230526  230535      10
  230505  230499  230508  230511      14  230505  230499  230508  230514      14
  230505  230499  230508  230517      15  230502  230499  230508  230511      14
  230502  230499  230508  230514      14  230502  230499  230508  230517      15
  230499  230508  230517  230520      10  230499  230508  230517  230523      10
  230496  230490  230484  230538      10  230496  230490  230499  230502      14
  230496  230490  230499  230505      14  230496  230490  230499  230508      15
  230493  230490  230484  230538      10  230493  230490  230499  230502      14
  230493  230490  230499  230505      14  230493  230490  230499  230508      15
  230490  230499  230508  230511      15  230490  230499  230508  230514      15
  230487  230484  230490  230493      10  230487  230484  230490  230496      10
  230487  230484  230490  230499      10  230487  230484  230538  230541      19
  230487  230484 -230538  230541       3  230487  230484 -230538  230541      20
  230487  230484  230538  230544       3  230484  230490  230499  230502      15
  230484  230490  230499  230505      15  230484  230538  230544  230547       2
  230481  230478  230484  230487       3  230481  230478  230484  230490       3
  230481  230478  230484  230538       3  230478  230484  230490  230493      10
  230478  230484  230490  230496      10  230589  230586  230592  230595       1
  230589  230586 -230592  230595       2  230586  230592  230598  230601       3
  230586  230592  230598  230604       3  230571  230562  230556  230574      15
  230568  230562  230556  230574      15  230565  230562  230556  230574      15
  230562  230556  230574  230577      15  230562  230556  230574  230580      15
  230562  230556  230574  230583      15  230559  230556  230550  230586      10
  230559  230556  230562  230565      14  230559  230556  230562  230568      14
  230559  230556  230562  230571      14  230559  230556  230574  230577      14
  230559  230556  230574  230580      14  230559  230556  230574  230583      14
  230553  230550  230556  230559      10  230553  230550  230556  230562      10
  230553  230550  230556  230574      10  230553  230550  230586  230589      19
  230553  230550 -230586  230589       3  230553  230550 -230586  230589      20
  230553  230550  230586  230592       3  230550  230556  230562  230565      15
  230550  230556  230562  230568      15  230550  230556  230562  230571      15
  230550  230556  230574  230577      15  230550  230556  230574  230580      15
  230550  230556  230574  230583      15  230550  230586  230592  230595       2
  230547  230544  230550  230553       3  230547  230544  230550  230556       3
  230547  230544  230550  230586       3  230544  230550  230556  230559      10
  230610  230607  230613  230616       1  230610  230607 -230613  230616       2
  230607  230613  230619  230622       3  230604  230598  230607  230610      19
  230604  230598 -230607  230610       3  230604  230598 -230607  230610      20
  230604  230598  230607  230613       3  230601  230598  230607  230610      19
  230601  230598 -230607  230610       3  230601  230598 -230607  230610      20
  230601  230598  230607  230613       3  230598  230607  230613  230616       2
  230595  230592  230598  230601       3  230595  230592  230598  230604       3
  230595  230592  230598  230607       3  230667  230664  230670  230673       1
  230667  230664 -230670  230673       2  230664  230670  230676  230679       3
  230649  230640  230634  230652      15  230646  230640  230634  230652      15
  230643  230640  230634  230652      15  230640  230634  230652  230655      15
  230640  230634  230652  230658      15  230640  230634  230652  230661      15
  230637  230634  230640  230643      14  230637  230634  230640  230646      14
  230637  230634  230640  230649      14  230637  230634  230652  230655      14
  230637  230634  230652  230658      14  230637  230634  230652  230661      14
  230631  230625  230619  230664      10  230631  230625  230634  230637      14
  230631  230625  230634  230640      15  230631  230625  230634  230652      15
  230628  230625  230619  230664      10  230628  230625  230634  230637      14
  230628  230625  230634  230640      15  230628  230625  230634  230652      15
  230625  230634  230640  230643      15  230625  230634  230640  230646      15
  230625  230634  230640  230649      15  230625  230634  230652  230655      15
  230625  230634  230652  230658      15  230625  230634  230652  230661      15
  230622  230619  230625  230628      10  230622  230619  230625  230631      10
  230622  230619  230625  230634      10  230622  230619  230664  230667      19
  230622  230619 -230664  230667       3  230622  230619 -230664  230667      20
  230622  230619  230664  230670       3  230619  230625  230634  230637      15
  230619  230664  230670  230673       2  230616  230613  230619  230622       3
  230616  230613  230619  230625       3  230616  230613  230619  230664       3
  230613  230619  230625  230628      10  230613  230619  230625  230631      10
  230718  230715  230721  230724       1  230718  230715 -230721  230724       2
  230715  230721  230727  230730       3  230703  230700  230706  230709       1
  230703  230700 -230706  230709       2  230703  230700  230706  230712       1
  230703  230700 -230706  230712       2  230697  230691  230700  230703      19
  230697  230691 -230700  230703       3  230697  230691 -230700  230703      20
  230697  230691  230700  230706       3  230694  230691  230700  230703      19
  230694  230691 -230700  230703       3  230694  230691 -230700  230703      20
  230694  230691  230700  230706       3  230691  230700  230706  230709       2
  230691  230700  230706  230712       2  230688  230682  230676  230715      10
  230688  230682  230691  230694      14  230688  230682  230691  230697      14
  230688  230682  230691  230700      10  230685  230682  230676  230715      10
  230685  230682  230691  230694      14  230685  230682  230691  230697      14
  230685  230682  230691  230700      10  230679  230676  230682  230685      10
  230679  230676  230682  230688      10  230679  230676  230682  230691      10
  230679  230676  230715  230718      19  230679  230676 -230715  230718       3
  230679  230676 -230715  230718      20  230679  230676  230715  230721       3
  230676  230682  230691  230694      15  230676  230682  230691  230697      15
  230676  230715  230721  230724       2  230673  230670  230676  230679       3
  230673  230670  230676  230682       3  230673  230670  230676  230715       3
  230670  230676  230682  230685      10  230670  230676  230682  230688      10
  230766  230763  230769  230772       1  230766  230763 -230769  230772       2
  230763  230769  230775  230778       3  230748  230739  230733  230751      15
  230745  230739  230733  230751      15  230742  230739  230733  230751      15
  230739  230733  230751  230754      15  230739  230733  230751  230757      15
  230739  230733  230751  230760      15  230736  230733  230727  230763      10
  230736  230733  230739  230742      14  230736  230733  230739  230745      14
  230736  230733  230739  230748      14  230736  230733  230751  230754      14
  230736  230733  230751  230757      14  230736  230733  230751  230760      14
  230730  230727  230733  230736      10  230730  230727  230733  230739      10
  230730  230727  230733  230751      10  230730  230727  230763  230766      19
  230730  230727 -230763  230766       3  230730  230727 -230763  230766      20
  230730  230727  230763  230769       3  230727  230733  230739  230742      15
  230727  230733  230739  230745      15  230727  230733  230739  230748      15
  230727  230733  230751  230754      15  230727  230733  230751  230757      15
  230727  230733  230751  230760      15  230727  230763  230769  230772       2
  230724  230721  230727  230730       3  230724  230721  230727  230733       3
  230724  230721  230727  230763       3  230721  230727  230733  230736      10
  230814  230811  230817  230820       1  230814  230811 -230817  230820       2
  230811  230817  230823  230826       3  230796  230787  230781  230799      15
  230793  230787  230781  230799      15  230790  230787  230781  230799      15
  230787  230781  230799  230802      15  230787  230781  230799  230805      15
  230787  230781  230799  230808      15  230784  230781  230775  230811      10
  230784  230781  230787  230790      14  230784  230781  230787  230793      14
  230784  230781  230787  230796      14  230784  230781  230799  230802      14
  230784  230781  230799  230805      14  230784  230781  230799  230808      14
  230778  230775  230781  230784      10  230778  230775  230781  230787      10
  230778  230775  230781  230799      10  230778  230775  230811  230814      19
  230778  230775 -230811  230814       3  230778  230775 -230811  230814      20
  230778  230775  230811  230817       3  230775  230781  230787  230790      15
  230775  230781  230787  230793      15  230775  230781  230787  230796      15
  230775  230781  230799  230802      15  230775  230781  230799  230805      15
  230775  230781  230799  230808      15  230775  230811  230817  230820       2
  230772  230769  230775  230778       3  230772  230769  230775  230781       3
  230772  230769  230775  230811       3  230769  230775  230781  230784      10
  230844  230841  230847  230850       1  230844  230841 -230847  230850       2
  230841  230847  230853  230856       3  230838  230829  230823  230841      10
  230835  230829  230823  230841      10  230832  230829  230823  230841      10
  230826  230823  230829  230832      10  230826  230823  230829  230835      10
  230826  230823  230829  230838      10  230826  230823  230841  230844      19
  230826  230823 -230841  230844       3  230826  230823 -230841  230844      20
  230826  230823  230841  230847       3  230823  230841  230847  230850       2
  230820  230817  230823  230826       3  230820  230817  230823  230829       3
  230820  230817  230823  230841       3  230817  230823  230829  230832      10
  230817  230823  230829  230835      10  230817  230823  230829  230838      10
  230892  230889  230895  230898       1  230892  230889 -230895  230898       2
  230889  230895  230901  230904       3  230874  230865  230859  230877      15
  230871  230865  230859  230877      15  230868  230865  230859  230877      15
  230865  230859  230877  230880      15  230865  230859  230877  230883      15
  230865  230859  230877  230886      15  230862  230859  230853  230889      10
  230862  230859  230865  230868      14  230862  230859  230865  230871      14
  230862  230859  230865  230874      14  230862  230859  230877  230880      14
  230862  230859  230877  230883      14  230862  230859  230877  230886      14
  230856  230853  230859  230862      10  230856  230853  230859  230865      10
  230856  230853  230859  230877      10  230856  230853  230889  230892      19
  230856  230853 -230889  230892       3  230856  230853 -230889  230892      20
  230856  230853  230889  230895       3  230853  230859  230865  230868      15
  230853  230859  230865  230871      15  230853  230859  230865  230874      15
  230853  230859  230877  230880      15  230853  230859  230877  230883      15
  230853  230859  230877  230886      15  230853  230889  230895  230898       2
  230850  230847  230853  230856       3  230850  230847  230853  230859       3
  230850  230847  230853  230889       3  230847  230853  230859  230862      10
  230958  230955  230961  230964       1  230958  230955 -230961  230964       2
  230955  230961  230967  230970       3  230940  230934  230943  230946      10
  230940  230934  230943  230949      10  230940  230934  230943  230952      10
  230937  230934  230943  230946      10  230937  230934  230943  230949      10
  230937  230934  230943  230952      10  230931  230925  230934  230937      10
  230931  230925  230934  230940      10  230931  230925  230934  230943      10
  230928  230925  230934  230937      10  230928  230925  230934  230940      10
  230928  230925  230934  230943      10  230925  230934  230943  230946      10
  230925  230934  230943  230949      10  230925  230934  230943  230952      10
  230922  230916  230925  230928      14  230922  230916  230925  230931      14
  230922  230916  230925  230934      15  230919  230916  230925  230928      14
  230919  230916  230925  230931      14  230919  230916  230925  230934      15
  230916  230925  230934  230937      10  230916  230925  230934  230940      10
  230913  230907  230901  230955      10  230913  230907  230916  230919      14
  230913  230907  230916  230922      14  230913  230907  230916  230925      15
  230910  230907  230901  230955      10  230910  230907  230916  230919      14
  230910  230907  230916  230922      14  230910  230907  230916  230925      15
  230907  230916  230925  230928      15  230907  230916  230925  230931      15
  230904  230901  230907  230910      10  230904  230901  230907  230913      10
  230904  230901  230907  230916      10  230904  230901  230955  230958      19
  230904  230901 -230955  230958       3  230904  230901 -230955  230958      20
  230904  230901  230955  230961       3  230901  230907  230916  230919      15
  230901  230907  230916  230922      15  230901  230955  230961  230964       2
  230898  230895  230901  230904       3  230898  230895  230901  230907       3
  230898  230895  230901  230955       3  230895  230901  230907  230910      10
  230895  230901  230907  230913      10  230985  230991  230994  230997       3
  230985  230991  230994  231000       3  230985  230991  231021  231024       3
  230982  230973  230967  230985      10  230979  230973  230967  230985      10
  230976  230973  230967  230985      10  230970  230967  230973  230976      10
  230970  230967  230973  230979      10  230970  230967  230973  230982      10
  230970  230967  230985  230988      19  230970  230967 -230985  230988       3
  230970  230967 -230985  230988      20  230970  230967  230985  230991       3
  230964  230961  230967  230970       3  230964  230961  230967  230973       3
  230964  230961  230967  230985       3  230961  230967  230973  230976      10
  230961  230967  230973  230979      10  230961  230967  230973  230982      10
  231030  231027  231033  231036       1  231030  231027 -231033  231036       2
  231027  231033  231039  231042       3  231027  231033  231039  231045       3
  231024  231021  231027  231030      19  231024  231021 -231027  231030       3
  231024  231021 -231027  231030      20  231024  231021  231027  231033       3
  231021  231027  231033  231036       2  231018  231012  231021  231024      10
  231018  231012  231021  231027      10  231015  231012  231021  231024      10
  231015  231012  231021  231027      10  231009  231003  231012  231015      14
  231009  231003  231012  231018      14  231009  231003  231012  231021      15
  231006  231003  231012  231015      14  231006  231003  231012  231018      14
  231006  231003  231012  231021      15  231003  231012  231021  231024      10
  231000  230994  230991  231021       3  231000  230994  231003  231006      10
  231000  230994  231003  231009      10  231000  230994  231003  231012      10
  230997  230994  230991  231021       3  230997  230994  231003  231006      10
  230997  230994  231003  231009      10  230997  230994  231003  231012      10
  230994  230991  231021  231024       3  230994  231003  231012  231015      15
  230994  231003  231012  231018      15  230991  230994  231003  231006      10
  230991  230994  231003  231009      10  230991  231021  231012  231015      10
  230991  231021  231012  231018      10  231051  231048  231054  231057       1
  231051  231048 -231054  231057       2  231048  231054  231060  231063       3
  231045  231039  231048  231051      19  231045  231039 -231048  231051       3
  231045  231039 -231048  231051      20  231045  231039  231048  231054       3
  231042  231039  231048  231051      19  231042  231039 -231048  231051       3
  231042  231039 -231048  231051      20  231042  231039  231048  231054       3
  231039  231048  231054  231057       2  231036  231033  231039  231042       3
  231036  231033  231039  231045       3  231036  231033  231039  231048       3
  231111  231108  231114  231117       1  231111  231108 -231114  231117       2
  231108  231114  231120  231123       3  231108  231114  231120  231126       3
  231099  231096  231102  231105      41  231093  231090  231096  231099      41
  231093  231090  231096  231102      41  231090  231096  231102  231105      41
  231087  231084  231090  231093      41  231087  231084  231090  231096      41
  231084  231090  231096  231099      41  231081  231078  231075  231102      41
  231081  231078  231084  231087      41  231081  231078  231084  231090      41
  231078  231075  231102  231105      41  231078  231084  231090  231093      41
  231075  231078  231084  231087      41  231075  231102  231096  231099      41
  231072  231066  231060  231108      10  231072  231066  231075  231078       3
  231072  231066  231075  231102       3  231069  231066  231060  231108      10
  231069  231066  231075  231078       3  231069  231066  231075  231102       3
  231066  231075  231078  231081      41  231066  231075  231102  231105      41
  231063  231060  231066  231069      10  231063  231060  231066  231072      10
  231063  231060  231066  231075      10  231063  231060  231108  231111      19
  231063  231060 -231108  231111       3  231063  231060 -231108  231111      20
  231063  231060  231108  231114       3  231060  231108  231114  231117       2
  231057  231054  231060  231063       3  231057  231054  231060  231066       3
  231057  231054  231060  231108       3  231054  231060  231066  231069      10
  231054  231060  231066  231072      10  231132  231129  231135  231138       1
  231132  231129 -231135  231138       2  231129  231135  231141  231144       3
  231126  231120  231129  231132      19  231126  231120 -231129  231132       3
  231126  231120 -231129  231132      20  231126  231120  231129  231135       3
  231123  231120  231129  231132      19  231123  231120 -231129  231132       3
  231123  231120 -231129  231132      20  231123  231120  231129  231135       3
  231120  231129  231135  231138       2  231117  231114  231120  231123       3
  231117  231114  231120  231126       3  231117  231114  231120  231129       3
  231168  231165  231171  231174       1  231168  231165 -231171  231174       2
  231165  231171  231177  231180       3  231153  231147  231141  231165      10
  231153  231147  231156  231159       3  231153  231147  231156  231162       3
  231150  231147  231141  231165      10  231150  231147  231156  231159       3
  231150  231147  231156  231162       3  231144  231141  231147  231150      10
  231144  231141  231147  231153      10  231144  231141  231147  231156      10
  231144  231141  231165  231168      19  231144  231141 -231165  231168       3
  231144  231141 -231165  231168      20  231144  231141  231165  231171       3
  231141  231165  231171  231174       2  231138  231135  231141  231144       3
  231138  231135  231141  231147       3  231138  231135  231141  231165       3
  231135  231141  231147  231150      10  231135  231141  231147  231153      10
  231210  231207  231213  231216       1  231210  231207 -231213  231216       2
  231207  231213  231219  231222       3  231195  231192  231198  231201       1
  231195  231192 -231198  231201       2  231195  231192  231198  231204       1
  231195  231192 -231198  231204       2  231189  231183  231177  231207      10
  231189  231183  231192  231195      19  231189  231183 -231192  231195       3
  231189  231183 -231192  231195      20  231189  231183  231192  231198       3
  231186  231183  231177  231207      10  231186  231183  231192  231195      19
  231186  231183 -231192  231195       3  231186  231183 -231192  231195      20
  231186  231183  231192  231198       3  231183  231192  231198  231201       2
  231183  231192  231198  231204       2  231180  231177  231183  231186      10
  231180  231177  231183  231189      10  231180  231177  231183  231192      10
  231180  231177  231207  231210      19  231180  231177 -231207  231210       3
  231180  231177 -231207  231210      20  231180  231177  231207  231213       3
  231177  231207  231213  231216       2  231174  231171  231177  231180       3
  231174  231171  231177  231183       3  231174  231171  231177  231207       3
  231171  231177  231183  231186      10  231171  231177  231183  231189      10
  231282  231279  231285  231288       1  231282  231279 -231285  231288       2
  231279  231285  231291  231294       3  231267  231261  231258  231270      51
  231267  231261 -231258  231270       6  231264  231261  231258  231270      51
  231264  231261 -231258  231270       6  231261  231258  231270  231273      51
  231261  231258 -231270  231273       6  231261  231258  231270  231276      51
  231261  231258 -231270  231276       6  231255  231252  231258  231261      51
  231255  231252 -231258  231261       6  231255  231252  231258  231270      51
  231255  231252 -231258  231270       6  231252  231258  231261  231264      51
  231252  231258 -231261  231264       6  231252  231258  231261  231267      51
  231252  231258 -231261  231267       6  231252  231258  231270  231273      51
  231252  231258 -231270  231273       6  231252  231258  231270  231276      51
  231252  231258 -231270  231276       6  231249  231243  231252  231255      29
  231249  231243  231252  231258      29  231246  231243  231252  231255      29
  231246  231243  231252  231258      29  231240  231234  231243  231246      10
  231240  231234  231243  231249      10  231240  231234  231243  231252      10
  231237  231234  231243  231246      10  231237  231234  231243  231249      10
  231237  231234  231243  231252      10  231234  231243  231252  231255      29
  231231  231225  231219  231279      10  231231  231225  231234  231237      14
  231231  231225  231234  231240      14  231231  231225  231234  231243      15
  231228  231225  231219  231279      10  231228  231225  231234  231237      14
  231228  231225  231234  231240      14  231228  231225  231234  231243      15
  231225  231234  231243  231246      10  231225  231234  231243  231249      10
  231222  231219  231225  231228      10  231222  231219  231225  231231      10
  231222  231219  231225  231234      10  231222  231219  231279  231282      19
  231222  231219 -231279  231282       3  231222  231219 -231279  231282      20
  231222  231219  231279  231285       3  231219  231225  231234  231237      15
  231219  231225  231234  231240      15  231219  231279  231285  231288       2
  231216  231213  231219  231222       3  231216  231213  231219  231225       3
  231216  231213  231219  231279       3  231213  231219  231225  231228      10
  231213  231219  231225  231231      10  231348  231345  231351  231354       1
  231348  231345 -231351  231354       2  231345  231351  231357  231360       3
  231330  231324  231333  231336      10  231330  231324  231333  231339      10
  231330  231324  231333  231342      10  231327  231324  231333  231336      10
  231327  231324  231333  231339      10  231327  231324  231333  231342      10
  231321  231315  231324  231327      10  231321  231315  231324  231330      10
  231321  231315  231324  231333      10  231318  231315  231324  231327      10
  231318  231315  231324  231330      10  231318  231315  231324  231333      10
  231315  231324  231333  231336      10  231315  231324  231333  231339      10
  231315  231324  231333  231342      10  231312  231306  231315  231318      14
  231312  231306  231315  231321      14  231312  231306  231315  231324      15
  231309  231306  231315  231318      14  231309  231306  231315  231321      14
  231309  231306  231315  231324      15  231306  231315  231324  231327      10
  231306  231315  231324  231330      10  231303  231297  231291  231345      10
  231303  231297  231306  231309      14  231303  231297  231306  231312      14
  231303  231297  231306  231315      15  231300  231297  231291  231345      10
  231300  231297  231306  231309      14  231300  231297  231306  231312      14
  231300  231297  231306  231315      15  231297  231306  231315  231318      15
  231297  231306  231315  231321      15  231294  231291  231297  231300      10
  231294  231291  231297  231303      10  231294  231291  231297  231306      10
  231294  231291  231345  231348      19  231294  231291 -231345  231348       3
  231294  231291 -231345  231348      20  231294  231291  231345  231351       3
  231291  231297  231306  231309      15  231291  231297  231306  231312      15
  231291  231345  231351  231354       2  231288  231285  231291  231294       3
  231288  231285  231291  231297       3  231288  231285  231291  231345       3
  231285  231291  231297  231300      10  231285  231291  231297  231303      10
  231390  231387  231393  231396       1  231390  231387 -231393  231396       2
  231387  231393  231399  231402       3  231375  231372  231378  231381       1
  231375  231372 -231378  231381       2  231375  231372  231378  231384       1
  231375  231372 -231378  231384       2  231369  231363  231357  231387      10
  231369  231363  231372  231375      19  231369  231363 -231372  231375       3
  231369  231363 -231372  231375      20  231369  231363  231372  231378       3
  231366  231363  231357  231387      10  231366  231363  231372  231375      19
  231366  231363 -231372  231375       3  231366  231363 -231372  231375      20
  231366  231363  231372  231378       3  231363  231372  231378  231381       2
  231363  231372  231378  231384       2  231360  231357  231363  231366      10
  231360  231357  231363  231369      10  231360  231357  231363  231372      10
  231360  231357  231387  231390      19  231360  231357 -231387  231390       3
  231360  231357 -231387  231390      20  231360  231357  231387  231393       3
  231357  231387  231393  231396       2  231354  231351  231357  231360       3
  231354  231351  231357  231363       3  231354  231351  231357  231387       3
  231351  231357  231363  231366      10  231351  231357  231363  231369      10
  231441  231438  231444  231447       1  231441  231438 -231444  231447       2
  231438  231444  231450  231453       3  231426  231423  231429  231432       1
  231426  231423 -231429  231432       2  231426  231423  231429  231435       1
  231426  231423 -231429  231435       2  231420  231414  231423  231426      19
  231420  231414 -231423  231426       3  231420  231414 -231423  231426      20
  231420  231414  231423  231429       3  231417  231414  231423  231426      19
  231417  231414 -231423  231426       3  231417  231414 -231423  231426      20
  231417  231414  231423  231429       3  231414  231423  231429  231432       2
  231414  231423  231429  231435       2  231411  231405  231399  231438      10
  231411  231405  231414  231417      14  231411  231405  231414  231420      14
  231411  231405  231414  231423      10  231408  231405  231399  231438      10
  231408  231405  231414  231417      14  231408  231405  231414  231420      14
  231408  231405  231414  231423      10  231402  231399  231405  231408      10
  231402  231399  231405  231411      10  231402  231399  231405  231414      10
  231402  231399  231438  231441      19  231402  231399 -231438  231441       3
  231402  231399 -231438  231441      20  231402  231399  231438  231444       3
  231399  231405  231414  231417      15  231399  231405  231414  231420      15
  231399  231438  231444  231447       2  231396  231393  231399  231402       3
  231396  231393  231399  231405       3  231396  231393  231399  231438       3
  231393  231399  231405  231408      10  231393  231399  231405  231411      10
  231498  231495  231501  231504       1  231498  231495 -231501  231504       2
  231495  231501  231507  231510       3  231480  231471  231465  231483      15
  231477  231471  231465  231483      15  231474  231471  231465  231483      15
  231471  231465  231483  231486      15  231471  231465  231483  231489      15
  231471  231465  231483  231492      15  231468  231465  231471  231474      14
  231468  231465  231471  231477      14  231468  231465  231471  231480      14
  231468  231465  231483  231486      14  231468  231465  231483  231489      14
  231468  231465  231483  231492      14  231462  231456  231450  231495      10
  231462  231456  231465  231468      14  231462  231456  231465  231471      15
  231462  231456  231465  231483      15  231459  231456  231450  231495      10
  231459  231456  231465  231468      14  231459  231456  231465  231471      15
  231459  231456  231465  231483      15  231456  231465  231471  231474      15
  231456  231465  231471  231477      15  231456  231465  231471  231480      15
  231456  231465  231483  231486      15  231456  231465  231483  231489      15
  231456  231465  231483  231492      15  231453  231450  231456  231459      10
  231453  231450  231456  231462      10  231453  231450  231456  231465      10
  231453  231450  231495  231498      19  231453  231450 -231495  231498       3
  231453  231450 -231495  231498      20  231453  231450  231495  231501       3
  231450  231456  231465  231468      15  231450  231495  231501  231504       2
  231447  231444  231450  231453       3  231447  231444  231450  231456       3
  231447  231444  231450  231495       3  231444  231450  231456  231459      10
  231444  231450  231456  231462      10  231564  231561  231567  231570       1
  231564  231561 -231567  231570       2  231561  231567  231573  231576       3
  231546  231540  231549  231552      10  231546  231540  231549  231555      10
  231546  231540  231549  231558      10  231543  231540  231549  231552      10
  231543  231540  231549  231555      10  231543  231540  231549  231558      10
  231537  231531  231540  231543      10  231537  231531  231540  231546      10
  231537  231531  231540  231549      10  231534  231531  231540  231543      10
  231534  231531  231540  231546      10  231534  231531  231540  231549      10
  231531  231540  231549  231552      10  231531  231540  231549  231555      10
  231531  231540  231549  231558      10  231528  231522  231531  231534      14
  231528  231522  231531  231537      14  231528  231522  231531  231540      15
  231525  231522  231531  231534      14  231525  231522  231531  231537      14
  231525  231522  231531  231540      15  231522  231531  231540  231543      10
  231522  231531  231540  231546      10  231519  231513  231507  231561      10
  231519  231513  231522  231525      14  231519  231513  231522  231528      14
  231519  231513  231522  231531      15  231516  231513  231507  231561      10
  231516  231513  231522  231525      14  231516  231513  231522  231528      14
  231516  231513  231522  231531      15  231513  231522  231531  231534      15
  231513  231522  231531  231537      15  231510  231507  231513  231516      10
  231510  231507  231513  231519      10  231510  231507  231513  231522      10
  231510  231507  231561  231564      19  231510  231507 -231561  231564       3
  231510  231507 -231561  231564      20  231510  231507  231561  231567       3
  231507  231513  231522  231525      15  231507  231513  231522  231528      15
  231507  231561  231567  231570       2  231504  231501  231507  231510       3
  231504  231501  231507  231513       3  231504  231501  231507  231561       3
  231501  231507  231513  231516      10  231501  231507  231513  231519      10
  231600  231597  231603  231606       1  231600  231597 -231603  231606       2
  231597  231603  231609  231612       3  231585  231579  231573  231597      10
  231585  231579  231588  231591       3  231585  231579  231588  231594       3
  231582  231579  231573  231597      10  231582  231579  231588  231591       3
  231582  231579  231588  231594       3  231576  231573  231579  231582      10
  231576  231573  231579  231585      10  231576  231573  231579  231588      10
  231576  231573  231597  231600      19  231576  231573 -231597  231600       3
  231576  231573 -231597  231600      20  231576  231573  231597  231603       3
  231573  231597  231603  231606       2  231570  231567  231573  231576       3
  231570  231567  231573  231579       3  231570  231567  231573  231597       3
  231567  231573  231579  231582      10  231567  231573  231579  231585      10
  231651  231648  231654  231657       1  231651  231648 -231654  231657       2
  231648  231654  231660  231663       3  231630  231624  231633  231636      63
  231627  231624  231633  231636      63  231624  231633  231636  231639      63
  231624  231633  231636  231642      63  231624  231633  231636  231645      63
  231621  231615  231609  231648      10  231621  231615  231624  231627      10
  231621  231615  231624  231630      10  231621  231615  231624  231633      10
  231618  231615  231609  231648      10  231618  231615  231624  231627      10
  231618  231615  231624  231630      10  231618  231615  231624  231633      10
  231612  231609  231615  231618      10  231612  231609  231615  231621      10
  231612  231609  231615  231624      10  231612  231609  231648  231651      19
  231612  231609 -231648  231651       3  231612  231609 -231648  231651      20
  231612  231609  231648  231654       3  231609  231615  231624  231627      10
  231609  231615  231624  231630      10  231609  231648  231654  231657       2
  231606  231603  231609  231612       3  231606  231603  231609  231615       3
  231606  231603  231609  231648       3  231603  231609  231615  231618      10
  231603  231609  231615  231621      10  231681  231678  231684  231687       1
  231681  231678 -231684  231687       2  231678  231684  231690  231693       3
  231675  231666  231660  231678      10  231672  231666  231660  231678      10
  231669  231666  231660  231678      10  231663  231660  231666  231669      10
  231663  231660  231666  231672      10  231663  231660  231666  231675      10
  231663  231660  231678  231681      19  231663  231660 -231678  231681       3
  231663  231660 -231678  231681      20  231663  231660  231678  231684       3
  231660  231678  231684  231687       2  231657  231654  231660  231663       3
  231657  231654  231660  231666       3  231657  231654  231660  231678       3
  231654  231660  231666  231669      10  231654  231660  231666  231672      10
  231654  231660  231666  231675      10  231738  231735  231741  231744       1
  231738  231735 -231741  231744       2  231735  231741  231747  231750       3
  231720  231714  231723  231726      14  231720  231714  231723  231729      14
  231720  231714  231723  231732      14  231717  231714  231723  231726      14
  231717  231714  231723  231729      14  231717  231714  231723  231732      14
  231711  231702  231696  231714      15  231708  231702  231696  231714      15
  231705  231702  231696  231714      15  231702  231696  231714  231717      15
  231702  231696  231714  231720      15  231699  231696  231690  231735      10
  231699  231696  231702  231705      14  231699  231696  231702  231708      14
  231699  231696  231702  231711      14  231699  231696  231714  231717      14
  231699  231696  231714  231720      14  231699  231696  231714  231723      15
  231696  231714  231723  231726      15  231696  231714  231723  231729      15
  231696  231714  231723  231732      15  231693  231690  231696  231699      10
  231693  231690  231696  231702      10  231693  231690  231696  231714      10
  231693  231690  231735  231738      19  231693  231690 -231735  231738       3
  231693  231690 -231735  231738      20  231693  231690  231735  231741       3
  231690  231696  231702  231705      15  231690  231696  231702  231708      15
  231690  231696  231702  231711      15  231690  231696  231714  231717      15
  231690  231696  231714  231720      15  231690  231735  231741  231744       2
  231687  231684  231690  231693       3  231687  231684  231690  231696       3
  231687  231684  231690  231735       3  231684  231690  231696  231699      10
  231768  231765  231771  231774       1  231768  231765 -231771  231774       2
  231765  231771  231777  231780       3  231762  231753  231747  231765      10
  231759  231753  231747  231765      10  231756  231753  231747  231765      10
  231750  231747  231753  231756      10  231750  231747  231753  231759      10
  231750  231747  231753  231762      10  231750  231747  231765  231768      19
  231750  231747 -231765  231768       3  231750  231747 -231765  231768      20
  231750  231747  231765  231771       3  231747  231765  231771  231774       2
  231744  231741  231747  231750       3  231744  231741  231747  231753       3
  231744  231741  231747  231765       3  231741  231747  231753  231756      10
  231741  231747  231753  231759      10  231741  231747  231753  231762      10
  231810  231807  231813  231816       1  231810  231807 -231813  231816       2
  231807  231813  231819  231822       3  231807  231813  231819  231825       3
  231798  231789  231783  231801      90  231798  231789 -231783  231801      29
  231795  231789  231783  231801      90  231795  231789 -231783  231801      29
  231792  231789  231783  231801      90  231792  231789 -231783  231801      29
  231789  231783  231801  231804      91  231789  231783 -231801  231804      92
  231789  231783 -231801  231804      93  231789  231783 -231801  231804      94
  231786  231783  231777  231807      10  231786  231783  231789  231792      10
  231786  231783  231789  231795      10  231786  231783  231789  231798      10
  231786  231783  231801  231804      95  231780  231777  231783  231786      10
  231780  231777  231783  231789      10  231780  231777  231783  231801      90
  231780  231777 -231783  231801      29  231780  231777  231807  231810      19
  231780  231777 -231807  231810       3  231780  231777 -231807  231810      20
  231780  231777  231807  231813       3  231777  231783  231789  231792      15
  231777  231783  231789  231795      15  231777  231783  231789  231798      15
  231777  231783  231801  231804      96  231777  231783 -231801  231804      97
  231777  231783 -231801  231804      93  231777  231783 -231801  231804      98
  231777  231807  231813  231816       2  231774  231771  231777  231780       3
  231774  231771  231777  231783       3  231774  231771  231777  231807       3
  231771  231777  231783  231786      10  231831  231828  231834  231837       1
  231831  231828 -231834  231837       2  231828  231834  231840  231843       3
  231828  231834  231840  231846       3  231825  231819  231828  231831      19
  231825  231819 -231828  231831       3  231825  231819 -231828  231831      20
  231825  231819  231828  231834       3  231822  231819  231828  231831      19
  231822  231819 -231828  231831       3  231822  231819 -231828  231831      20
  231822  231819  231828  231834       3  231819  231828  231834  231837       2
  231816  231813  231819  231822       3  231816  231813  231819  231825       3
  231816  231813  231819  231828       3  231852  231849  231855  231858       1
  231852  231849 -231855  231858       2  231849  231855  231861  231864       3
  231846  231840  231849  231852      19  231846  231840 -231849  231852       3
  231846  231840 -231849  231852      20  231846  231840  231849  231855       3
  231843  231840  231849  231852      19  231843  231840 -231849  231852       3
  231843  231840 -231849  231852      20  231843  231840  231849  231855       3
  231840  231849  231855  231858       2  231837  231834  231840  231843       3
  231837  231834  231840  231846       3  231837  231834  231840  231849       3
  231882  231879  231885  231888       1  231882  231879 -231885  231888       2
  231879  231885  231891  231894       3  231876  231867  231861  231879      10
  231873  231867  231861  231879      10  231870  231867  231861  231879      10
  231864  231861  231867  231870      10  231864  231861  231867  231873      10
  231864  231861  231867  231876      10  231864  231861  231879  231882      19
  231864  231861 -231879  231882       3  231864  231861 -231879  231882      20
  231864  231861  231879  231885       3  231861  231879  231885  231888       2
  231858  231855  231861  231864       3  231858  231855  231861  231867       3
  231858  231855  231861  231879       3  231855  231861  231867  231870      10
  231855  231861  231867  231873      10  231855  231861  231867  231876      10
  231930  231927  231933  231936       1  231930  231927 -231933  231936       2
  231927  231933  231939  231942       3  231912  231903  231897  231915      15
  231909  231903  231897  231915      15  231906  231903  231897  231915      15
  231903  231897  231915  231918      15  231903  231897  231915  231921      15
  231903  231897  231915  231924      15  231900  231897  231891  231927      10
  231900  231897  231903  231906      14  231900  231897  231903  231909      14
  231900  231897  231903  231912      14  231900  231897  231915  231918      14
  231900  231897  231915  231921      14  231900  231897  231915  231924      14
  231894  231891  231897  231900      10  231894  231891  231897  231903      10
  231894  231891  231897  231915      10  231894  231891  231927  231930      19
  231894  231891 -231927  231930       3  231894  231891 -231927  231930      20
  231894  231891  231927  231933       3  231891  231897  231903  231906      15
  231891  231897  231903  231909      15  231891  231897  231903  231912      15
  231891  231897  231915  231918      15  231891  231897  231915  231921      15
  231891  231897  231915  231924      15  231891  231927  231933  231936       2
  231888  231885  231891  231894       3  231888  231885  231891  231897       3
  231888  231885  231891  231927       3  231885  231891  231897  231900      10
  231990  231987  231993  231996       1  231990  231987 -231993  231996       2
  231987  231993  231999  232002       3  231987  231993  231999  232005       3
  231978  231975  231981  231984      41  231972  231969  231975  231978      41
  231972  231969  231975  231981      41  231969  231975  231981  231984      41
  231966  231963  231969  231972      41  231966  231963  231969  231975      41
  231963  231969  231975  231978      41  231960  231957  231954  231981      41
  231960  231957  231963  231966      41  231960  231957  231963  231969      41
  231957  231954  231981  231984      41  231957  231963  231969  231972      41
  231954  231957  231963  231966      41  231954  231981  231975  231978      41
  231951  231945  231939  231987      10  231951  231945  231954  231957       3
  231951  231945  231954  231981       3  231948  231945  231939  231987      10
  231948  231945  231954  231957       3  231948  231945  231954  231981       3
  231945  231954  231957  231960      41  231945  231954  231981  231984      41
  231942  231939  231945  231948      10  231942  231939  231945  231951      10
  231942  231939  231945  231954      10  231942  231939  231987  231990      19
  231942  231939 -231987  231990       3  231942  231939 -231987  231990      20
  231942  231939  231987  231993       3  231939  231987  231993  231996       2
  231936  231933  231939  231942       3  231936  231933  231939  231945       3
  231936  231933  231939  231987       3  231933  231939  231945  231948      10
  231933  231939  231945  231951      10  232011  232008  232014  232017       1
  232011  232008 -232014  232017       2  232008  232014  232020  232023       3
  232005  231999  232008  232011      19  232005  231999 -232008  232011       3
  232005  231999 -232008  232011      20  232005  231999  232008  232014       3
  232002  231999  232008  232011      19  232002  231999 -232008  232011       3
  232002  231999 -232008  232011      20  232002  231999  232008  232014       3
  231999  232008  232014  232017       2  231996  231993  231999  232002       3
  231996  231993  231999  232005       3  231996  231993  231999  232008       3
  232056  232053  232059  232062       1  232056  232053 -232059  232062       2
  232053  232059  232065  232068       3  232041  232035  232044  232047       3
  232041  232035  232044  232050       3  232038  232035  232044  232047       3
  232038  232035  232044  232050       3  232032  232026  232020  232053      10
  232032  232026  232035  232038      14  232032  232026  232035  232041      14
  232032  232026  232035  232044      10  232029  232026  232020  232053      10
  232029  232026  232035  232038      14  232029  232026  232035  232041      14
  232029  232026  232035  232044      10  232023  232020  232026  232029      10
  232023  232020  232026  232032      10  232023  232020  232026  232035      10
  232023  232020  232053  232056      19  232023  232020 -232053  232056       3
  232023  232020 -232053  232056      20  232023  232020  232053  232059       3
  232020  232026  232035  232038      15  232020  232026  232035  232041      15
  232020  232053  232059  232062       2  232017  232014  232020  232023       3
  232017  232014  232020  232026       3  232017  232014  232020  232053       3
  232014  232020  232026  232029      10  232014  232020  232026  232032      10
  232101  232098  232104  232107       1  232101  232098 -232104  232107       2
  232098  232104  232110  232113       3  232098  232104  232110  232116       3
  232086  232080  232089  232092       3  232086  232080  232089  232095       3
  232083  232080  232089  232092       3  232083  232080  232089  232095       3
  232077  232071  232065  232098      10  232077  232071  232080  232083      14
  232077  232071  232080  232086      14  232077  232071  232080  232089      10
  232074  232071  232065  232098      10  232074  232071  232080  232083      14
  232074  232071  232080  232086      14  232074  232071  232080  232089      10
  232068  232065  232071  232074      10  232068  232065  232071  232077      10
  232068  232065  232071  232080      10  232068  232065  232098  232101      19
  232068  232065 -232098  232101       3  232068  232065 -232098  232101      20
  232068  232065  232098  232104       3  232065  232071  232080  232083      15
  232065  232071  232080  232086      15  232065  232098  232104  232107       2
  232062  232059  232065  232068       3  232062  232059  232065  232071       3
  232062  232059  232065  232098       3  232059  232065  232071  232074      10
  232059  232065  232071  232077      10  232122  232119  232125  232128       1
  232122  232119 -232125  232128       2  232119  232125  232131  232134       3
  232116  232110  232119  232122      19  232116  232110 -232119  232122       3
  232116  232110 -232119  232122      20  232116  232110  232119  232125       3
  232113  232110  232119  232122      19  232113  232110 -232119  232122       3
  232113  232110 -232119  232122      20  232113  232110  232119  232125       3
  232110  232119  232125  232128       2  232107  232104  232110  232113       3
  232107  232104  232110  232116       3  232107  232104  232110  232119       3
  232179  232176  232182  232185       1  232179  232176 -232182  232185       2
  232176  232182  232188  232191       3  232161  232152  232146  232164      15
  232158  232152  232146  232164      15  232155  232152  232146  232164      15
  232152  232146  232164  232167      15  232152  232146  232164  232170      15
  232152  232146  232164  232173      15  232149  232146  232152  232155      14
  232149  232146  232152  232158      14  232149  232146  232152  232161      14
  232149  232146  232164  232167      14  232149  232146  232164  232170      14
  232149  232146  232164  232173      14  232143  232137  232131  232176      10
  232143  232137  232146  232149      14  232143  232137  232146  232152      15
  232143  232137  232146  232164      15  232140  232137  232131  232176      10
  232140  232137  232146  232149      14  232140  232137  232146  232152      15
  232140  232137  232146  232164      15  232137  232146  232152  232155      15
  232137  232146  232152  232158      15  232137  232146  232152  232161      15
  232137  232146  232164  232167      15  232137  232146  232164  232170      15
  232137  232146  232164  232173      15  232134  232131  232137  232140      10
  232134  232131  232137  232143      10  232134  232131  232137  232146      10
  232134  232131  232176  232179      19  232134  232131 -232176  232179       3
  232134  232131 -232176  232179      20  232134  232131  232176  232182       3
  232131  232137  232146  232149      15  232131  232176  232182  232185       2
  232128  232125  232131  232134       3  232128  232125  232131  232137       3
  232128  232125  232131  232176       3  232125  232131  232137  232140      10
  232125  232131  232137  232143      10  232221  232218  232224  232227       1
  232221  232218 -232224  232227       2  232218  232224  232230  232233       3
  232209  232200  232194  232212      90  232209  232200 -232194  232212      29
  232206  232200  232194  232212      90  232206  232200 -232194  232212      29
  232203  232200  232194  232212      90  232203  232200 -232194  232212      29
  232200  232194  232212  232215      91  232200  232194 -232212  232215      92
  232200  232194 -232212  232215      93  232200  232194 -232212  232215      94
  232197  232194  232188  232218      10  232197  232194  232200  232203      10
  232197  232194  232200  232206      10  232197  232194  232200  232209      10
  232197  232194  232212  232215      95  232191  232188  232194  232197      10
  232191  232188  232194  232200      10  232191  232188  232194  232212      90
  232191  232188 -232194  232212      29  232191  232188  232218  232221      19
  232191  232188 -232218  232221       3  232191  232188 -232218  232221      20
  232191  232188  232218  232224       3  232188  232194  232200  232203      15
  232188  232194  232200  232206      15  232188  232194  232200  232209      15
  232188  232194  232212  232215      96  232188  232194 -232212  232215      97
  232188  232194 -232212  232215      93  232188  232194 -232212  232215      98
  232188  232218  232224  232227       2  232185  232182  232188  232191       3
  232185  232182  232188  232194       3  232185  232182  232188  232218       3
  232182  232188  232194  232197      10  232278  232275  232281  232284       1
  232278  232275 -232281  232284       2  232275  232281  232287  232290       3
  232260  232251  232245  232263      15  232257  232251  232245  232263      15
  232254  232251  232245  232263      15  232251  232245  232263  232266      15
  232251  232245  232263  232269      15  232251  232245  232263  232272      15
  232248  232245  232251  232254      14  232248  232245  232251  232257      14
  232248  232245  232251  232260      14  232248  232245  232263  232266      14
  232248  232245  232263  232269      14  232248  232245  232263  232272      14
  232242  232236  232230  232275      10  232242  232236  232245  232248      14
  232242  232236  232245  232251      15  232242  232236  232245  232263      15
  232239  232236  232230  232275      10  232239  232236  232245  232248      14
  232239  232236  232245  232251      15  232239  232236  232245  232263      15
  232236  232245  232251  232254      15  232236  232245  232251  232257      15
  232236  232245  232251  232260      15  232236  232245  232263  232266      15
  232236  232245  232263  232269      15  232236  232245  232263  232272      15
  232233  232230  232236  232239      10  232233  232230  232236  232242      10
  232233  232230  232236  232245      10  232233  232230  232275  232278      19
  232233  232230 -232275  232278       3  232233  232230 -232275  232278      20
  232233  232230  232275  232281       3  232230  232236  232245  232248      15
  232230  232275  232281  232284       2  232227  232224  232230  232233       3
  232227  232224  232230  232236       3  232227  232224  232230  232275       3
  232224  232230  232236  232239      10  232224  232230  232236  232242      10
  232320  232317  232323  232326       1  232320  232317 -232323  232326       2
  232317  232323  232329  232332       3  232305  232302  232308  232311       1
  232305  232302 -232308  232311       2  232305  232302  232308  232314       1
  232305  232302 -232308  232314       2  232299  232293  232287  232317      10
  232299  232293  232302  232305      19  232299  232293 -232302  232305       3
  232299  232293 -232302  232305      20  232299  232293  232302  232308       3
  232296  232293  232287  232317      10  232296  232293  232302  232305      19
  232296  232293 -232302  232305       3  232296  232293 -232302  232305      20
  232296  232293  232302  232308       3  232293  232302  232308  232311       2
  232293  232302  232308  232314       2  232290  232287  232293  232296      10
  232290  232287  232293  232299      10  232290  232287  232293  232302      10
  232290  232287  232317  232320      19  232290  232287 -232317  232320       3
  232290  232287 -232317  232320      20  232290  232287  232317  232323       3
  232287  232317  232323  232326       2  232284  232281  232287  232290       3
  232284  232281  232287  232293       3  232284  232281  232287  232317       3
  232281  232287  232293  232296      10  232281  232287  232293  232299      10
  232377  232374  232380  232383       1  232377  232374 -232380  232383       2
  232374  232380  232386  232389       3  232359  232350  232344  232362      15
  232356  232350  232344  232362      15  232353  232350  232344  232362      15
  232350  232344  232362  232365      15  232350  232344  232362  232368      15
  232350  232344  232362  232371      15  232347  232344  232350  232353      14
  232347  232344  232350  232356      14  232347  232344  232350  232359      14
  232347  232344  232362  232365      14  232347  232344  232362  232368      14
  232347  232344  232362  232371      14  232341  232335  232329  232374      10
  232341  232335  232344  232347      14  232341  232335  232344  232350      15
  232341  232335  232344  232362      15  232338  232335  232329  232374      10
  232338  232335  232344  232347      14  232338  232335  232344  232350      15
  232338  232335  232344  232362      15  232335  232344  232350  232353      15
  232335  232344  232350  232356      15  232335  232344  232350  232359      15
  232335  232344  232362  232365      15  232335  232344  232362  232368      15
  232335  232344  232362  232371      15  232332  232329  232335  232338      10
  232332  232329  232335  232341      10  232332  232329  232335  232344      10
  232332  232329  232374  232377      19  232332  232329 -232374  232377       3
  232332  232329 -232374  232377      20  232332  232329  232374  232380       3
  232329  232335  232344  232347      15  232329  232374  232380  232383       2
  232326  232323  232329  232332       3  232326  232323  232329  232335       3
  232326  232323  232329  232374       3  232323  232329  232335  232338      10
  232323  232329  232335  232341      10  232422  232419  232425  232428       1
  232422  232419 -232425  232428       2  232419  232425  232431  232434       3
  232407  232401  232410  232413       3  232407  232401  232410  232416       3
  232404  232401  232410  232413       3  232404  232401  232410  232416       3
  232398  232392  232386  232419      10  232398  232392  232401  232404      14
  232398  232392  232401  232407      14  232398  232392  232401  232410      10
  232395  232392  232386  232419      10  232395  232392  232401  232404      14
  232395  232392  232401  232407      14  232395  232392  232401  232410      10
  232389  232386  232392  232395      10  232389  232386  232392  232398      10
  232389  232386  232392  232401      10  232389  232386  232419  232422      19
  232389  232386 -232419  232422       3  232389  232386 -232419  232422      20
  232389  232386  232419  232425       3  232386  232392  232401  232404      15
  232386  232392  232401  232407      15  232386  232419  232425  232428       2
  232383  232380  232386  232389       3  232383  232380  232386  232392       3
  232383  232380  232386  232419       3  232380  232386  232392  232395      10
  232380  232386  232392  232398      10  232458  232455  232461  232464       1
  232458  232455 -232461  232464       2  232455  232461  232467  232470       3
  232443  232437  232431  232455      10  232443  232437  232446  232449       3
  232443  232437  232446  232452       3  232440  232437  232431  232455      10
  232440  232437  232446  232449       3  232440  232437  232446  232452       3
  232434  232431  232437  232440      10  232434  232431  232437  232443      10
  232434  232431  232437  232446      10  232434  232431  232455  232458      19
  232434  232431 -232455  232458       3  232434  232431 -232455  232458      20
  232434  232431  232455  232461       3  232431  232455  232461  232464       2
  232428  232425  232431  232434       3  232428  232425  232431  232437       3
  232428  232425  232431  232455       3  232425  232431  232437  232440      10
  232425  232431  232437  232443      10  232506  232503  232509  232512       1
  232506  232503 -232509  232512       2  232503  232509  232515  232518       3
  232488  232479  232473  232491      15  232485  232479  232473  232491      15
  232482  232479  232473  232491      15  232479  232473  232491  232494      15
  232479  232473  232491  232497      15  232479  232473  232491  232500      15
  232476  232473  232467  232503      10  232476  232473  232479  232482      14
  232476  232473  232479  232485      14  232476  232473  232479  232488      14
  232476  232473  232491  232494      14  232476  232473  232491  232497      14
  232476  232473  232491  232500      14  232470  232467  232473  232476      10
  232470  232467  232473  232479      10  232470  232467  232473  232491      10
  232470  232467  232503  232506      19  232470  232467 -232503  232506       3
  232470  232467 -232503  232506      20  232470  232467  232503  232509       3
  232467  232473  232479  232482      15  232467  232473  232479  232485      15
  232467  232473  232479  232488      15  232467  232473  232491  232494      15
  232467  232473  232491  232497      15  232467  232473  232491  232500      15
  232467  232503  232509  232512       2  232464  232461  232467  232470       3
  232464  232461  232467  232473       3  232464  232461  232467  232503       3
  232461  232467  232473  232476      10  232554  232560  232563  232566       3
  232554  232560  232563  232569       3  232554  232560  232590  232593       3
  232542  232539  232545  232548       1  232542  232539 -232545  232548       2
  232542  232539  232545  232551       1  232542  232539 -232545  232551       2
  232536  232530  232539  232542      19  232536  232530 -232539  232542       3
  232536  232530 -232539  232542      20  232536  232530  232539  232545       3
  232533  232530  232539  232542      19  232533  232530 -232539  232542       3
  232533  232530 -232539  232542      20  232533  232530  232539  232545       3
  232530  232539  232545  232548       2  232530  232539  232545  232551       2
  232527  232521  232515  232554      10  232527  232521  232530  232533      14
  232527  232521  232530  232536      14  232527  232521  232530  232539      10
  232524  232521  232515  232554      10  232524  232521  232530  232533      14
  232524  232521  232530  232536      14  232524  232521  232530  232539      10
  232518  232515  232521  232524      10  232518  232515  232521  232527      10
  232518  232515  232521  232530      10  232518  232515  232554  232557      19
  232518  232515 -232554  232557       3  232518  232515 -232554  232557      20
  232518  232515  232554  232560       3  232515  232521  232530  232533      15
  232515  232521  232530  232536      15  232512  232509  232515  232518       3
  232512  232509  232515  232521       3  232512  232509  232515  232554       3
  232509  232515  232521  232524      10  232509  232515  232521  232527      10
  232599  232596  232602  232605       1  232599  232596 -232602  232605       2
  232596  232602  232608  232611       3  232593  232590  232596  232599      19
  232593  232590 -232596  232599       3  232593  232590 -232596  232599      20
  232593  232590  232596  232602       3  232590  232596  232602  232605       2
  232587  232581  232590  232593      10  232587  232581  232590  232596      10
  232584  232581  232590  232593      10  232584  232581  232590  232596      10
  232578  232572  232581  232584      14  232578  232572  232581  232587      14
  232578  232572  232581  232590      15  232575  232572  232581  232584      14
  232575  232572  232581  232587      14  232575  232572  232581  232590      15
  232572  232581  232590  232593      10  232569  232563  232560  232590       3
  232569  232563  232572  232575      10  232569  232563  232572  232578      10
  232569  232563  232572  232581      10  232566  232563  232560  232590       3
  232566  232563  232572  232575      10  232566  232563  232572  232578      10
  232566  232563  232572  232581      10  232563  232560  232590  232593       3
  232563  232572  232581  232584      15  232563  232572  232581  232587      15
  232560  232563  232572  232575      10  232560  232563  232572  232578      10
  232560  232590  232581  232584      10  232560  232590  232581  232587      10
  232650  232647  232653  232656       1  232650  232647 -232653  232656       2
  232647  232653  232659  232662       3  232638  232635  232641  232644     138
  232632  232629  232635  232638     176  232632  232629  232635  232641     176
  232629  232635  232641  232644     138  232626  232623  232641  232644     177
  232626  232629  232635  232638     176  232623  232626  232629  232632     182
  232623  232641  232635  232638     138  232620  232614  232608  232647      10
  232620  232614  232623  232626       3  232620  232614  232623  232641       3
  232617  232614  232608  232647      10  232617  232614  232623  232626       3
  232617  232614  232623  232641       3  232614  232623  232641  232644     177
  232611  232608  232614  232617      10  232611  232608  232614  232620      10
  232611  232608  232614  232623      10  232611  232608  232647  232650      19
  232611  232608 -232647  232650       3  232611  232608 -232647  232650      20
  232611  232608  232647  232653       3  232608  232647  232653  232656       2
  232605  232602  232608  232611       3  232605  232602  232608  232614       3
  232605  232602  232608  232647       3  232602  232608  232614  232617      10
  232602  232608  232614  232620      10  232686  232683  232689  232692       1
  232686  232683 -232689  232692       2  232683  232689  232695  232698       3
  232671  232665  232659  232683      10  232671  232665  232674  232677       3
  232671  232665  232674  232680       3  232668  232665  232659  232683      10
  232668  232665  232674  232677       3  232668  232665  232674  232680       3
  232662  232659  232665  232668      10  232662  232659  232665  232671      10
  232662  232659  232665  232674      10  232662  232659  232683  232686      19
  232662  232659 -232683  232686       3  232662  232659 -232683  232686      20
  232662  232659  232683  232689       3  232659  232683  232689  232692       2
  232656  232653  232659  232662       3  232656  232653  232659  232665       3
  232656  232653  232659  232683       3  232653  232659  232665  232668      10
  232653  232659  232665  232671      10  232743  232740  232746  232749       1
  232743  232740 -232746  232749       2  232740  232746  232752  232755       3
  232740  232746  232752  232758       3  232725  232716  232710  232728      15
  232722  232716  232710  232728      15  232719  232716  232710  232728      15
  232716  232710  232728  232731      15  232716  232710  232728  232734      15
  232716  232710  232728  232737      15  232713  232710  232716  232719      14
  232713  232710  232716  232722      14  232713  232710  232716  232725      14
  232713  232710  232728  232731      14  232713  232710  232728  232734      14
  232713  232710  232728  232737      14  232707  232701  232695  232740      10
  232707  232701  232710  232713      14  232707  232701  232710  232716      15
  232707  232701  232710  232728      15  232704  232701  232695  232740      10
  232704  232701  232710  232713      14  232704  232701  232710  232716      15
  232704  232701  232710  232728      15  232701  232710  232716  232719      15
  232701  232710  232716  232722      15  232701  232710  232716  232725      15
  232701  232710  232728  232731      15  232701  232710  232728  232734      15
  232701  232710  232728  232737      15  232698  232695  232701  232704      10
  232698  232695  232701  232707      10  232698  232695  232701  232710      10
  232698  232695  232740  232743      19  232698  232695 -232740  232743       3
  232698  232695 -232740  232743      20  232698  232695  232740  232746       3
  232695  232701  232710  232713      15  232695  232740  232746  232749       2
  232692  232689  232695  232698       3  232692  232689  232695  232701       3
  232692  232689  232695  232740       3  232689  232695  232701  232704      10
  232689  232695  232701  232707      10  232764  232761  232767  232770       1
  232764  232761 -232767  232770       2  232761  232767  232773  232776       3
  232758  232752  232761  232764      19  232758  232752 -232761  232764       3
  232758  232752 -232761  232764      20  232758  232752  232761  232767       3
  232755  232752  232761  232764      19  232755  232752 -232761  232764       3
  232755  232752 -232761  232764      20  232755  232752  232761  232767       3
  232752  232761  232767  232770       2  232749  232746  232752  232755       3
  232749  232746  232752  232758       3  232749  232746  232752  232761       3
  232830  232827  232833  232836       1  232830  232827 -232833  232836       2
  232827  232833  232839  232842       3  232812  232806  232815  232818      10
  232812  232806  232815  232821      10  232812  232806  232815  232824      10
  232809  232806  232815  232818      10  232809  232806  232815  232821      10
  232809  232806  232815  232824      10  232803  232797  232806  232809      10
  232803  232797  232806  232812      10  232803  232797  232806  232815      10
  232800  232797  232806  232809      10  232800  232797  232806  232812      10
  232800  232797  232806  232815      10  232797  232806  232815  232818      10
  232797  232806  232815  232821      10  232797  232806  232815  232824      10
  232794  232788  232797  232800      14  232794  232788  232797  232803      14
  232794  232788  232797  232806      15  232791  232788  232797  232800      14
  232791  232788  232797  232803      14  232791  232788  232797  232806      15
  232788  232797  232806  232809      10  232788  232797  232806  232812      10
  232785  232779  232773  232827      10  232785  232779  232788  232791      14
  232785  232779  232788  232794      14  232785  232779  232788  232797      15
  232782  232779  232773  232827      10  232782  232779  232788  232791      14
  232782  232779  232788  232794      14  232782  232779  232788  232797      15
  232779  232788  232797  232800      15  232779  232788  232797  232803      15
  232776  232773  232779  232782      10  232776  232773  232779  232785      10
  232776  232773  232779  232788      10  232776  232773  232827  232830      19
  232776  232773 -232827  232830       3  232776  232773 -232827  232830      20
  232776  232773  232827  232833       3  232773  232779  232788  232791      15
  232773  232779  232788  232794      15  232773  232827  232833  232836       2
  232770  232767  232773  232776       3  232770  232767  232773  232779       3
  232770  232767  232773  232827       3  232767  232773  232779  232782      10
  232767  232773  232779  232785      10  232878  232875  232881  232884       1
  232878  232875 -232881  232884       2  232875  232881  232887  232890       3
  232875  232881  232887  232893       3  232860  232851  232845  232863      15
  232857  232851  232845  232863      15  232854  232851  232845  232863      15
  232851  232845  232863  232866      15  232851  232845  232863  232869      15
  232851  232845  232863  232872      15  232848  232845  232839  232875      10
  232848  232845  232851  232854      14  232848  232845  232851  232857      14
  232848  232845  232851  232860      14  232848  232845  232863  232866      14
  232848  232845  232863  232869      14  232848  232845  232863  232872      14
  232842  232839  232845  232848      10  232842  232839  232845  232851      10
  232842  232839  232845  232863      10  232842  232839  232875  232878      19
  232842  232839 -232875  232878       3  232842  232839 -232875  232878      20
  232842  232839  232875  232881       3  232839  232845  232851  232854      15
  232839  232845  232851  232857      15  232839  232845  232851  232860      15
  232839  232845  232863  232866      15  232839  232845  232863  232869      15
  232839  232845  232863  232872      15  232839  232875  232881  232884       2
  232836  232833  232839  232842       3  232836  232833  232839  232845       3
  232836  232833  232839  232875       3  232833  232839  232845  232848      10
  232899  232896  232902  232905       1  232899  232896 -232902  232905       2
  232896  232902  232908  232911       3  232893  232887  232896  232899      19
  232893  232887 -232896  232899       3  232893  232887 -232896  232899      20
  232893  232887  232896  232902       3  232890  232887  232896  232899      19
  232890  232887 -232896  232899       3  232890  232887 -232896  232899      20
  232890  232887  232896  232902       3  232887  232896  232902  232905       2
  232884  232881  232887  232890       3  232884  232881  232887  232893       3
  232884  232881  232887  232896       3  232944  232941  232947  232950       1
  232944  232941 -232947  232950       2  232941  232947  232953  232956       3
  232929  232923  232932  232935       3  232929  232923  232932  232938       3
  232926  232923  232932  232935       3  232926  232923  232932  232938       3
  232920  232914  232908  232941      10  232920  232914  232923  232926      14
  232920  232914  232923  232929      14  232920  232914  232923  232932      10
  232917  232914  232908  232941      10  232917  232914  232923  232926      14
  232917  232914  232923  232929      14  232917  232914  232923  232932      10
  232911  232908  232914  232917      10  232911  232908  232914  232920      10
  232911  232908  232914  232923      10  232911  232908  232941  232944      19
  232911  232908 -232941  232944       3  232911  232908 -232941  232944      20
  232911  232908  232941  232947       3  232908  232914  232923  232926      15
  232908  232914  232923  232929      15  232908  232941  232947  232950       2
  232905  232902  232908  232911       3  232905  232902  232908  232914       3
  232905  232902  232908  232941       3  232902  232908  232914  232917      10
  232902  232908  232914  232920      10  232992  232989  232995  232998       1
  232992  232989 -232995  232998       2  232989  232995  233001  233004       3
  232974  232965  232959  232977      15  232971  232965  232959  232977      15
  232968  232965  232959  232977      15  232965  232959  232977  232980      15
  232965  232959  232977  232983      15  232965  232959  232977  232986      15
  232962  232959  232953  232989      10  232962  232959  232965  232968      14
  232962  232959  232965  232971      14  232962  232959  232965  232974      14
  232962  232959  232977  232980      14  232962  232959  232977  232983      14
  232962  232959  232977  232986      14  232956  232953  232959  232962      10
  232956  232953  232959  232965      10  232956  232953  232959  232977      10
  232956  232953  232989  232992      19  232956  232953 -232989  232992       3
  232956  232953 -232989  232992      20  232956  232953  232989  232995       3
  232953  232959  232965  232968      15  232953  232959  232965  232971      15
  232953  232959  232965  232974      15  232953  232959  232977  232980      15
  232953  232959  232977  232983      15  232953  232959  232977  232986      15
  232953  232989  232995  232998       2  232950  232947  232953  232956       3
  232950  232947  232953  232959       3  232950  232947  232953  232989       3
  232947  232953  232959  232962      10  233049  233046  233052  233055       1
  233049  233046 -233052  233055       2  233046  233052  233058  233061       3
  233031  233025  233034  233037      14  233031  233025  233034  233040      14
  233031  233025  233034  233043      14  233028  233025  233034  233037      14
  233028  233025  233034  233040      14  233028  233025  233034  233043      14
  233022  233013  233007  233025      15  233019  233013  233007  233025      15
  233016  233013  233007  233025      15  233013  233007  233025  233028      15
  233013  233007  233025  233031      15  233010  233007  233001  233046      10
  233010  233007  233013  233016      14  233010  233007  233013  233019      14
  233010  233007  233013  233022      14  233010  233007  233025  233028      14
  233010  233007  233025  233031      14  233010  233007  233025  233034      15
  233007  233025  233034  233037      15  233007  233025  233034  233040      15
  233007  233025  233034  233043      15  233004  233001  233007  233010      10
  233004  233001  233007  233013      10  233004  233001  233007  233025      10
  233004  233001  233046  233049      19  233004  233001 -233046  233049       3
  233004  233001 -233046  233049      20  233004  233001  233046  233052       3
  233001  233007  233013  233016      15  233001  233007  233013  233019      15
  233001  233007  233013  233022      15  233001  233007  233025  233028      15
  233001  233007  233025  233031      15  233001  233046  233052  233055       2
  232998  232995  233001  233004       3  232998  232995  233001  233007       3
  232998  232995  233001  233046       3  232995  233001  233007  233010      10
  233097  233094  233100  233103       1  233097  233094 -233100  233103       2
  233094  233100  233106  233109       3  233079  233070  233064  233082      15
  233076  233070  233064  233082      15  233073  233070  233064  233082      15
  233070  233064  233082  233085      15  233070  233064  233082  233088      15
  233070  233064  233082  233091      15  233067  233064  233058  233094      10
  233067  233064  233070  233073      14  233067  233064  233070  233076      14
  233067  233064  233070  233079      14  233067  233064  233082  233085      14
  233067  233064  233082  233088      14  233067  233064  233082  233091      14
  233061  233058  233064  233067      10  233061  233058  233064  233070      10
  233061  233058  233064  233082      10  233061  233058  233094  233097      19
  233061  233058 -233094  233097       3  233061  233058 -233094  233097      20
  233061  233058  233094  233100       3  233058  233064  233070  233073      15
  233058  233064  233070  233076      15  233058  233064  233070  233079      15
  233058  233064  233082  233085      15  233058  233064  233082  233088      15
  233058  233064  233082  233091      15  233058  233094  233100  233103       2
  233055  233052  233058  233061       3  233055  233052  233058  233064       3
  233055  233052  233058  233094       3  233052  233058  233064  233067      10
  233139  233136  233142  233145       1  233139  233136 -233142  233145       2
  233136  233142  233148  233151       3  233127  233118  233112  233130      90
  233127  233118 -233112  233130      29  233124  233118  233112  233130      90
  233124  233118 -233112  233130      29  233121  233118  233112  233130      90
  233121  233118 -233112  233130      29  233118  233112  233130  233133      91
  233118  233112 -233130  233133      92  233118  233112 -233130  233133      93
  233118  233112 -233130  233133      94  233115  233112  233106  233136      10
  233115  233112  233118  233121      10  233115  233112  233118  233124      10
  233115  233112  233118  233127      10  233115  233112  233130  233133      95
  233109  233106  233112  233115      10  233109  233106  233112  233118      10
  233109  233106  233112  233130      90  233109  233106 -233112  233130      29
  233109  233106  233136  233139      19  233109  233106 -233136  233139       3
  233109  233106 -233136  233139      20  233109  233106  233136  233142       3
  233106  233112  233118  233121      15  233106  233112  233118  233124      15
  233106  233112  233118  233127      15  233106  233112  233130  233133      96
  233106  233112 -233130  233133      97  233106  233112 -233130  233133      93
  233106  233112 -233130  233133      98  233106  233136  233142  233145       2
  233103  233100  233106  233109       3  233103  233100  233106  233112       3
  233103  233100  233106  233136       3  233100  233106  233112  233115      10
  233205  233202  233208  233211       1  233205  233202 -233208  233211       2
  233202  233208  233214  233217       3  233187  233181  233190  233193      10
  233187  233181  233190  233196      10  233187  233181  233190  233199      10
  233184  233181  233190  233193      10  233184  233181  233190  233196      10
  233184  233181  233190  233199      10  233178  233172  233181  233184      10
  233178  233172  233181  233187      10  233178  233172  233181  233190      10
  233175  233172  233181  233184      10  233175  233172  233181  233187      10
  233175  233172  233181  233190      10  233172  233181  233190  233193      10
  233172  233181  233190  233196      10  233172  233181  233190  233199      10
  233169  233163  233172  233175      14  233169  233163  233172  233178      14
  233169  233163  233172  233181      15  233166  233163  233172  233175      14
  233166  233163  233172  233178      14  233166  233163  233172  233181      15
  233163  233172  233181  233184      10  233163  233172  233181  233187      10
  233160  233154  233148  233202      10  233160  233154  233163  233166      14
  233160  233154  233163  233169      14  233160  233154  233163  233172      15
  233157  233154  233148  233202      10  233157  233154  233163  233166      14
  233157  233154  233163  233169      14  233157  233154  233163  233172      15
  233154  233163  233172  233175      15  233154  233163  233172  233178      15
  233151  233148  233154  233157      10  233151  233148  233154  233160      10
  233151  233148  233154  233163      10  233151  233148  233202  233205      19
  233151  233148 -233202  233205       3  233151  233148 -233202  233205      20
  233151  233148  233202  233208       3  233148  233154  233163  233166      15
  233148  233154  233163  233169      15  233148  233202  233208  233211       2
  233145  233142  233148  233151       3  233145  233142  233148  233154       3
  233145  233142  233148  233202       3  233142  233148  233154  233157      10
  233142  233148  233154  233160      10  233241  233238  233244  233247       1
  233241  233238 -233244  233247       2  233238  233244  233250  233253       3
  233226  233220  233214  233238      10  233226  233220  233229  233232       3
  233226  233220  233229  233235       3  233223  233220  233214  233238      10
  233223  233220  233229  233232       3  233223  233220  233229  233235       3
  233217  233214  233220  233223      10  233217  233214  233220  233226      10
  233217  233214  233220  233229      10  233217  233214  233238  233241      19
  233217  233214 -233238  233241       3  233217  233214 -233238  233241      20
  233217  233214  233238  233244       3  233214  233238  233244  233247       2
  233211  233208  233214  233217       3  233211  233208  233214  233220       3
  233211  233208  233214  233238       3  233208  233214  233220  233223      10
  233208  233214  233220  233226      10  233277  233274  233280  233283       1
  233277  233274 -233280  233283       2  233274  233280  233286  233289       3
  233262  233256  233250  233274      10  233262  233256  233265  233268       3
  233262  233256  233265  233271       3  233259  233256  233250  233274      10
  233259  233256  233265  233268       3  233259  233256  233265  233271       3
  233253  233250  233256  233259      10  233253  233250  233256  233262      10
  233253  233250  233256  233265      10  233253  233250  233274  233277      19
  233253  233250 -233274  233277       3  233253  233250 -233274  233277      20
  233253  233250  233274  233280       3  233250  233274  233280  233283       2
  233247  233244  233250  233253       3  233247  233244  233250  233256       3
  233247  233244  233250  233274       3  233244  233250  233256  233259      10
  233244  233250  233256  233262      10  233307  233304  233310  233313       1
  233307  233304 -233310  233313       2  233304  233310  233316  233319       3
  233301  233292  233286  233304      10  233298  233292  233286  233304      10
  233295  233292  233286  233304      10  233289  233286  233292  233295      10
  233289  233286  233292  233298      10  233289  233286  233292  233301      10
  233289  233286  233304  233307      19  233289  233286 -233304  233307       3
  233289  233286 -233304  233307      20  233289  233286  233304  233310       3
  233286  233304  233310  233313       2  233283  233280  233286  233289       3
  233283  233280  233286  233292       3  233283  233280  233286  233304       3
  233280  233286  233292  233295      10  233280  233286  233292  233298      10
  233280  233286  233292  233301      10  233358  233355  233361  233364       1
  233358  233355 -233361  233364       2  233355  233361  233367  233370       3
  233337  233331  233340  233343      63  233334  233331  233340  233343      63
  233331  233340  233343  233346      63  233331  233340  233343  233349      63
  233331  233340  233343  233352      63  233328  233322  233316  233355      10
  233328  233322  233331  233334      10  233328  233322  233331  233337      10
  233328  233322  233331  233340      10  233325  233322  233316  233355      10
  233325  233322  233331  233334      10  233325  233322  233331  233337      10
  233325  233322  233331  233340      10  233319  233316  233322  233325      10
  233319  233316  233322  233328      10  233319  233316  233322  233331      10
  233319  233316  233355  233358      19  233319  233316 -233355  233358       3
  233319  233316 -233355  233358      20  233319  233316  233355  233361       3
  233316  233322  233331  233334      10  233316  233322  233331  233337      10
  233316  233355  233361  233364       2  233313  233310  233316  233319       3
  233313  233310  233316  233322       3  233313  233310  233316  233355       3
  233310  233316  233322  233325      10  233310  233316  233322  233328      10
  233415  233412  233418  233421       1  233415  233412 -233418  233421       2
  233412  233418  233424  233427       3  233397  233388  233382  233400      15
  233394  233388  233382  233400      15  233391  233388  233382  233400      15
  233388  233382  233400  233403      15  233388  233382  233400  233406      15
  233388  233382  233400  233409      15  233385  233382  233388  233391      14
  233385  233382  233388  233394      14  233385  233382  233388  233397      14
  233385  233382  233400  233403      14  233385  233382  233400  233406      14
  233385  233382  233400  233409      14  233379  233373  233367  233412      10
  233379  233373  233382  233385      14  233379  233373  233382  233388      15
  233379  233373  233382  233400      15  233376  233373  233367  233412      10
  233376  233373  233382  233385      14  233376  233373  233382  233388      15
  233376  233373  233382  233400      15  233373  233382  233388  233391      15
  233373  233382  233388  233394      15  233373  233382  233388  233397      15
  233373  233382  233400  233403      15  233373  233382  233400  233406      15
  233373  233382  233400  233409      15  233370  233367  233373  233376      10
  233370  233367  233373  233379      10  233370  233367  233373  233382      10
  233370  233367  233412  233415      19  233370  233367 -233412  233415       3
  233370  233367 -233412  233415      20  233370  233367  233412  233418       3
  233367  233373  233382  233385      15  233367  233412  233418  233421       2
  233364  233361  233367  233370       3  233364  233361  233367  233373       3
  233364  233361  233367  233412       3  233361  233367  233373  233376      10
  233361  233367  233373  233379      10  233472  233469  233475  233478       1
  233472  233469 -233475  233478       2  233469  233475  233481  233484       3
  233454  233445  233439  233457      15  233451  233445  233439  233457      15
  233448  233445  233439  233457      15  233445  233439  233457  233460      15
  233445  233439  233457  233463      15  233445  233439  233457  233466      15
  233442  233439  233445  233448      14  233442  233439  233445  233451      14
  233442  233439  233445  233454      14  233442  233439  233457  233460      14
  233442  233439  233457  233463      14  233442  233439  233457  233466      14
  233436  233430  233424  233469      10  233436  233430  233439  233442      14
  233436  233430  233439  233445      15  233436  233430  233439  233457      15
  233433  233430  233424  233469      10  233433  233430  233439  233442      14
  233433  233430  233439  233445      15  233433  233430  233439  233457      15
  233430  233439  233445  233448      15  233430  233439  233445  233451      15
  233430  233439  233445  233454      15  233430  233439  233457  233460      15
  233430  233439  233457  233463      15  233430  233439  233457  233466      15
  233427  233424  233430  233433      10  233427  233424  233430  233436      10
  233427  233424  233430  233439      10  233427  233424  233469  233472      19
  233427  233424 -233469  233472       3  233427  233424 -233469  233472      20
  233427  233424  233469  233475       3  233424  233430  233439  233442      15
  233424  233469  233475  233478       2  233421  233418  233424  233427       3
  233421  233418  233424  233430       3  233421  233418  233424  233469       3
  233418  233424  233430  233433      10  233418  233424  233430  233436      10
  233538  233535  233541  233544       1  233538  233535 -233541  233544       2
  233535  233541  233547  233550       3  233535  233541  233547  233553       3
  233520  233514  233523  233526      10  233520  233514  233523  233529      10
  233520  233514  233523  233532      10  233517  233514  233523  233526      10
  233517  233514  233523  233529      10  233517  233514  233523  233532      10
  233511  233505  233514  233517      10  233511  233505  233514  233520      10
  233511  233505  233514  233523      10  233508  233505  233514  233517      10
  233508  233505  233514  233520      10  233508  233505  233514  233523      10
  233505  233514  233523  233526      10  233505  233514  233523  233529      10
  233505  233514  233523  233532      10  233502  233496  233505  233508      14
  233502  233496  233505  233511      14  233502  233496  233505  233514      15
  233499  233496  233505  233508      14  233499  233496  233505  233511      14
  233499  233496  233505  233514      15  233496  233505  233514  233517      10
  233496  233505  233514  233520      10  233493  233487  233481  233535      10
  233493  233487  233496  233499      14  233493  233487  233496  233502      14
  233493  233487  233496  233505      15  233490  233487  233481  233535      10
  233490  233487  233496  233499      14  233490  233487  233496  233502      14
  233490  233487  233496  233505      15  233487  233496  233505  233508      15
  233487  233496  233505  233511      15  233484  233481  233487  233490      10
  233484  233481  233487  233493      10  233484  233481  233487  233496      10
  233484  233481  233535  233538      19  233484  233481 -233535  233538       3
  233484  233481 -233535  233538      20  233484  233481  233535  233541       3
  233481  233487  233496  233499      15  233481  233487  233496  233502      15
  233481  233535  233541  233544       2  233478  233475  233481  233484       3
  233478  233475  233481  233487       3  233478  233475  233481  233535       3
  233475  233481  233487  233490      10  233475  233481  233487  233493      10
  233559  233556  233562  233565       1  233559  233556 -233562  233565       2
  233556  233562  233568  233571       3  233553  233547  233556  233559      19
  233553  233547 -233556  233559       3  233553  233547 -233556  233559      20
  233553  233547  233556  233562       3  233550  233547  233556  233559      19
  233550  233547 -233556  233559       3  233550  233547 -233556  233559      20
  233550  233547  233556  233562       3  233547  233556  233562  233565       2
  233544  233541  233547  233550       3  233544  233541  233547  233553       3
  233544  233541  233547  233556       3  233625  233622  233628  233631       1
  233625  233622 -233628  233631       2  233622  233628  233634  233637       3
  233622  233628  233634  233640       3  233607  233601  233610  233613      10
  233607  233601  233610  233616      10  233607  233601  233610  233619      10
  233604  233601  233610  233613      10  233604  233601  233610  233616      10
  233604  233601  233610  233619      10  233598  233592  233601  233604      10
  233598  233592  233601  233607      10  233598  233592  233601  233610      10
  233595  233592  233601  233604      10  233595  233592  233601  233607      10
  233595  233592  233601  233610      10  233592  233601  233610  233613      10
  233592  233601  233610  233616      10  233592  233601  233610  233619      10
  233589  233583  233592  233595      14  233589  233583  233592  233598      14
  233589  233583  233592  233601      15  233586  233583  233592  233595      14
  233586  233583  233592  233598      14  233586  233583  233592  233601      15
  233583  233592  233601  233604      10  233583  233592  233601  233607      10
  233580  233574  233568  233622      10  233580  233574  233583  233586      14
  233580  233574  233583  233589      14  233580  233574  233583  233592      15
  233577  233574  233568  233622      10  233577  233574  233583  233586      14
  233577  233574  233583  233589      14  233577  233574  233583  233592      15
  233574  233583  233592  233595      15  233574  233583  233592  233598      15
  233571  233568  233574  233577      10  233571  233568  233574  233580      10
  233571  233568  233574  233583      10  233571  233568  233622  233625      19
  233571  233568 -233622  233625       3  233571  233568 -233622  233625      20
  233571  233568  233622  233628       3  233568  233574  233583  233586      15
  233568  233574  233583  233589      15  233568  233622  233628  233631       2
  233565  233562  233568  233571       3  233565  233562  233568  233574       3
  233565  233562  233568  233622       3  233562  233568  233574  233577      10
  233562  233568  233574  233580      10  233646  233643  233649  233652       1
  233646  233643 -233649  233652       2  233643  233649  233655  233658       3
  233640  233634  233643  233646      19  233640  233634 -233643  233646       3
  233640  233634 -233643  233646      20  233640  233634  233643  233649       3
  233637  233634  233643  233646      19  233637  233634 -233643  233646       3
  233637  233634 -233643  233646      20  233637  233634  233643  233649       3
  233634  233643  233649  233652       2  233631  233628  233634  233637       3
  233631  233628  233634  233640       3  233631  233628  233634  233643       3
  233682  233679  233685  233688       1  233682  233679 -233685  233688       2
  233679  233685  233691  233694       3  233667  233661  233655  233679      10
  233667  233661  233670  233673       3  233667  233661  233670  233676       3
  233664  233661  233655  233679      10  233664  233661  233670  233673       3
  233664  233661  233670  233676       3  233658  233655  233661  233664      10
  233658  233655  233661  233667      10  233658  233655  233661  233670      10
  233658  233655  233679  233682      19  233658  233655 -233679  233682       3
  233658  233655 -233679  233682      20  233658  233655  233679  233685       3
  233655  233679  233685  233688       2  233652  233649  233655  233658       3
  233652  233649  233655  233661       3  233652  233649  233655  233679       3
  233649  233655  233661  233664      10  233649  233655  233661  233667      10
  233748  233745  233751  233754       1  233748  233745 -233751  233754       2
  233745  233751  233757  233760       3  233730  233724  233733  233736      10
  233730  233724  233733  233739      10  233730  233724  233733  233742      10
  233727  233724  233733  233736      10  233727  233724  233733  233739      10
  233727  233724  233733  233742      10  233721  233715  233724  233727      10
  233721  233715  233724  233730      10  233721  233715  233724  233733      10
  233718  233715  233724  233727      10  233718  233715  233724  233730      10
  233718  233715  233724  233733      10  233715  233724  233733  233736      10
  233715  233724  233733  233739      10  233715  233724  233733  233742      10
  233712  233706  233715  233718      14  233712  233706  233715  233721      14
  233712  233706  233715  233724      15  233709  233706  233715  233718      14
  233709  233706  233715  233721      14  233709  233706  233715  233724      15
  233706  233715  233724  233727      10  233706  233715  233724  233730      10
  233703  233697  233691  233745      10  233703  233697  233706  233709      14
  233703  233697  233706  233712      14  233703  233697  233706  233715      15
  233700  233697  233691  233745      10  233700  233697  233706  233709      14
  233700  233697  233706  233712      14  233700  233697  233706  233715      15
  233697  233706  233715  233718      15  233697  233706  233715  233721      15
  233694  233691  233697  233700      10  233694  233691  233697  233703      10
  233694  233691  233697  233706      10  233694  233691  233745  233748      19
  233694  233691 -233745  233748       3  233694  233691 -233745  233748      20
  233694  233691  233745  233751       3  233691  233697  233706  233709      15
  233691  233697  233706  233712      15  233691  233745  233751  233754       2
  233688  233685  233691  233694       3  233688  233685  233691  233697       3
  233688  233685  233691  233745       3  233685  233691  233697  233700      10
  233685  233691  233697  233703      10  233778  233775  233781  233784       1
  233778  233775 -233781  233784       2  233775  233781  233787  233790       3
  233772  233763  233757  233775      10  233769  233763  233757  233775      10
  233766  233763  233757  233775      10  233760  233757  233763  233766      10
  233760  233757  233763  233769      10  233760  233757  233763  233772      10
  233760  233757  233775  233778      19  233760  233757 -233775  233778       3
  233760  233757 -233775  233778      20  233760  233757  233775  233781       3
  233757  233775  233781  233784       2  233754  233751  233757  233760       3
  233754  233751  233757  233763       3  233754  233751  233757  233775       3
  233751  233757  233763  233766      10  233751  233757  233763  233769      10
  233751  233757  233763  233772      10  233829  233826  233832  233835       1
  233829  233826 -233832  233835       2  233826  233832  233838  233841       3
  233814  233811  233817  233820       1  233814  233811 -233817  233820       2
  233814  233811  233817  233823       1  233814  233811 -233817  233823       2
  233808  233802  233811  233814      19  233808  233802 -233811  233814       3
  233808  233802 -233811  233814      20  233808  233802  233811  233817       3
  233805  233802  233811  233814      19  233805  233802 -233811  233814       3
  233805  233802 -233811  233814      20  233805  233802  233811  233817       3
  233802  233811  233817  233820       2  233802  233811  233817  233823       2
  233799  233793  233787  233826      10  233799  233793  233802  233805      14
  233799  233793  233802  233808      14  233799  233793  233802  233811      10
  233796  233793  233787  233826      10  233796  233793  233802  233805      14
  233796  233793  233802  233808      14  233796  233793  233802  233811      10
  233790  233787  233793  233796      10  233790  233787  233793  233799      10
  233790  233787  233793  233802      10  233790  233787  233826  233829      19
  233790  233787 -233826  233829       3  233790  233787 -233826  233829      20
  233790  233787  233826  233832       3  233787  233793  233802  233805      15
  233787  233793  233802  233808      15  233787  233826  233832  233835       2
  233784  233781  233787  233790       3  233784  233781  233787  233793       3
  233784  233781  233787  233826       3  233781  233787  233793  233796      10
  233781  233787  233793  233799      10  233886  233883  233889  233892       1
  233886  233883 -233889  233892       2  233883  233889  233895  233898       3
  233868  233862  233871  233874      14  233868  233862  233871  233877      14
  233868  233862  233871  233880      14  233865  233862  233871  233874      14
  233865  233862  233871  233877      14  233865  233862  233871  233880      14
  233859  233850  233844  233862      15  233856  233850  233844  233862      15
  233853  233850  233844  233862      15  233850  233844  233862  233865      15
  233850  233844  233862  233868      15  233847  233844  233838  233883      10
  233847  233844  233850  233853      14  233847  233844  233850  233856      14
  233847  233844  233850  233859      14  233847  233844  233862  233865      14
  233847  233844  233862  233868      14  233847  233844  233862  233871      15
  233844  233862  233871  233874      15  233844  233862  233871  233877      15
  233844  233862  233871  233880      15  233841  233838  233844  233847      10
  233841  233838  233844  233850      10  233841  233838  233844  233862      10
  233841  233838  233883  233886      19  233841  233838 -233883  233886       3
  233841  233838 -233883  233886      20  233841  233838  233883  233889       3
  233838  233844  233850  233853      15  233838  233844  233850  233856      15
  233838  233844  233850  233859      15  233838  233844  233862  233865      15
  233838  233844  233862  233868      15  233838  233883  233889  233892       2
  233835  233832  233838  233841       3  233835  233832  233838  233844       3
  233835  233832  233838  233883       3  233832  233838  233844  233847      10
  233931  233928  233934  233937       1  233931  233928 -233934  233937       2
  233928  233934  233940  233943       3  233916  233910  233919  233922       3
  233916  233910  233919  233925       3  233913  233910  233919  233922       3
  233913  233910  233919  233925       3  233907  233901  233895  233928      10
  233907  233901  233910  233913      14  233907  233901  233910  233916      14
  233907  233901  233910  233919      10  233904  233901  233895  233928      10
  233904  233901  233910  233913      14  233904  233901  233910  233916      14
  233904  233901  233910  233919      10  233898  233895  233901  233904      10
  233898  233895  233901  233907      10  233898  233895  233901  233910      10
  233898  233895  233928  233931      19  233898  233895 -233928  233931       3
  233898  233895 -233928  233931      20  233898  233895  233928  233934       3
  233895  233901  233910  233913      15  233895  233901  233910  233916      15
  233895  233928  233934  233937       2  233892  233889  233895  233898       3
  233892  233889  233895  233901       3  233892  233889  233895  233928       3
  233889  233895  233901  233904      10  233889  233895  233901  233907      10
  233997  233994  234000  234003       1  233997  233994 -234000  234003       2
  233994  234000  234006  234009       3  233979  233973  233982  233985      10
  233979  233973  233982  233988      10  233979  233973  233982  233991      10
  233976  233973  233982  233985      10  233976  233973  233982  233988      10
  233976  233973  233982  233991      10  233970  233964  233973  233976      10
  233970  233964  233973  233979      10  233970  233964  233973  233982      10
  233967  233964  233973  233976      10  233967  233964  233973  233979      10
  233967  233964  233973  233982      10  233964  233973  233982  233985      10
  233964  233973  233982  233988      10  233964  233973  233982  233991      10
  233961  233955  233964  233967      14  233961  233955  233964  233970      14
  233961  233955  233964  233973      15  233958  233955  233964  233967      14
  233958  233955  233964  233970      14  233958  233955  233964  233973      15
  233955  233964  233973  233976      10  233955  233964  233973  233979      10
  233952  233946  233940  233994      10  233952  233946  233955  233958      14
  233952  233946  233955  233961      14  233952  233946  233955  233964      15
  233949  233946  233940  233994      10  233949  233946  233955  233958      14
  233949  233946  233955  233961      14  233949  233946  233955  233964      15
  233946  233955  233964  233967      15  233946  233955  233964  233970      15
  233943  233940  233946  233949      10  233943  233940  233946  233952      10
  233943  233940  233946  233955      10  233943  233940  233994  233997      19
  233943  233940 -233994  233997       3  233943  233940 -233994  233997      20
  233943  233940  233994  234000       3  233940  233946  233955  233958      15
  233940  233946  233955  233961      15  233940  233994  234000  234003       2
  233937  233934  233940  233943       3  233937  233934  233940  233946       3
  233937  233934  233940  233994       3  233934  233940  233946  233949      10
  233934  233940  233946  233952      10  234069  234066  234072  234075       1
  234069  234066 -234072  234075       2  234066  234072  234078  234081       3
  234054  234048  234045  234057      51  234054  234048 -234045  234057       6
  234051  234048  234045  234057      51  234051  234048 -234045  234057       6
  234048  234045  234057  234060      51  234048  234045 -234057  234060       6
  234048  234045  234057  234063      51  234048  234045 -234057  234063       6
  234042  234039  234045  234048      51  234042  234039 -234045  234048       6
  234042  234039  234045  234057      51  234042  234039 -234045  234057       6
  234039  234045  234048  234051      51  234039  234045 -234048  234051       6
  234039  234045  234048  234054      51  234039  234045 -234048  234054       6
  234039  234045  234057  234060      51  234039  234045 -234057  234060       6
  234039  234045  234057  234063      51  234039  234045 -234057  234063       6
  234036  234030  234039  234042      29  234036  234030  234039  234045      29
  234033  234030  234039  234042      29  234033  234030  234039  234045      29
  234027  234021  234030  234033      10  234027  234021  234030  234036      10
  234027  234021  234030  234039      10  234024  234021  234030  234033      10
  234024  234021  234030  234036      10  234024  234021  234030  234039      10
  234021  234030  234039  234042      29  234018  234012  234006  234066      10
  234018  234012  234021  234024      14  234018  234012  234021  234027      14
  234018  234012  234021  234030      15  234015  234012  234006  234066      10
  234015  234012  234021  234024      14  234015  234012  234021  234027      14
  234015  234012  234021  234030      15  234012  234021  234030  234033      10
  234012  234021  234030  234036      10  234009  234006  234012  234015      10
  234009  234006  234012  234018      10  234009  234006  234012  234021      10
  234009  234006  234066  234069      19  234009  234006 -234066  234069       3
  234009  234006 -234066  234069      20  234009  234006  234066  234072       3
  234006  234012  234021  234024      15  234006  234012  234021  234027      15
  234006  234066  234072  234075       2  234003  234000  234006  234009       3
  234003  234000  234006  234012       3  234003  234000  234006  234066       3
  234000  234006  234012  234015      10  234000  234006  234012  234018      10
  234126  234123  234129  234132       1  234126  234123 -234129  234132       2
  234123  234129  234135  234138       3  234108  234102  234111  234114      14
  234108  234102  234111  234117      14  234108  234102  234111  234120      14
  234105  234102  234111  234114      14  234105  234102  234111  234117      14
  234105  234102  234111  234120      14  234099  234090  234084  234102      15
  234096  234090  234084  234102      15  234093  234090  234084  234102      15
  234090  234084  234102  234105      15  234090  234084  234102  234108      15
  234087  234084  234078  234123      10  234087  234084  234090  234093      14
  234087  234084  234090  234096      14  234087  234084  234090  234099      14
  234087  234084  234102  234105      14  234087  234084  234102  234108      14
  234087  234084  234102  234111      15  234084  234102  234111  234114      15
  234084  234102  234111  234117      15  234084  234102  234111  234120      15
  234081  234078  234084  234087      10  234081  234078  234084  234090      10
  234081  234078  234084  234102      10  234081  234078  234123  234126      19
  234081  234078 -234123  234126       3  234081  234078 -234123  234126      20
  234081  234078  234123  234129       3  234078  234084  234090  234093      15
  234078  234084  234090  234096      15  234078  234084  234090  234099      15
  234078  234084  234102  234105      15  234078  234084  234102  234108      15
  234078  234123  234129  234132       2  234075  234072  234078  234081       3
  234075  234072  234078  234084       3  234075  234072  234078  234123       3
  234072  234078  234084  234087      10  234177  234174  234180  234183       1
  234177  234174 -234180  234183       2  234174  234180  234186  234189       3
  234162  234159  234165  234168       1  234162  234159 -234165  234168       2
  234162  234159  234165  234171       1  234162  234159 -234165  234171       2
  234156  234150  234159  234162      19  234156  234150 -234159  234162       3
  234156  234150 -234159  234162      20  234156  234150  234159  234165       3
  234153  234150  234159  234162      19  234153  234150 -234159  234162       3
  234153  234150 -234159  234162      20  234153  234150  234159  234165       3
  234150  234159  234165  234168       2  234150  234159  234165  234171       2
  234147  234141  234135  234174      10  234147  234141  234150  234153      14
  234147  234141  234150  234156      14  234147  234141  234150  234159      10
  234144  234141  234135  234174      10  234144  234141  234150  234153      14
  234144  234141  234150  234156      14  234144  234141  234150  234159      10
  234138  234135  234141  234144      10  234138  234135  234141  234147      10
  234138  234135  234141  234150      10  234138  234135  234174  234177      19
  234138  234135 -234174  234177       3  234138  234135 -234174  234177      20
  234138  234135  234174  234180       3  234135  234141  234150  234153      15
  234135  234141  234150  234156      15  234135  234174  234180  234183       2
  234132  234129  234135  234138       3  234132  234129  234135  234141       3
  234132  234129  234135  234174       3  234129  234135  234141  234144      10
  234129  234135  234141  234147      10  234222  234219  234225  234228       1
  234222  234219 -234225  234228       2  234219  234225  234231  234234       3
  234207  234201  234210  234213       3  234207  234201  234210  234216       3
  234204  234201  234210  234213       3  234204  234201  234210  234216       3
  234198  234192  234186  234219      10  234198  234192  234201  234204      14
  234198  234192  234201  234207      14  234198  234192  234201  234210      10
  234195  234192  234186  234219      10  234195  234192  234201  234204      14
  234195  234192  234201  234207      14  234195  234192  234201  234210      10
  234189  234186  234192  234195      10  234189  234186  234192  234198      10
  234189  234186  234192  234201      10  234189  234186  234219  234222      19
  234189  234186 -234219  234222       3  234189  234186 -234219  234222      20
  234189  234186  234219  234225       3  234186  234192  234201  234204      15
  234186  234192  234201  234207      15  234186  234219  234225  234228       2
  234183  234180  234186  234189       3  234183  234180  234186  234192       3
  234183  234180  234186  234219       3  234180  234186  234192  234195      10
  234180  234186  234192  234198      10  234279  234276  234282  234285       1
  234279  234276 -234282  234285       2  234276  234282  234288  234291       3
  234261  234255  234264  234267      14  234261  234255  234264  234270      14
  234261  234255  234264  234273      14  234258  234255  234264  234267      14
  234258  234255  234264  234270      14  234258  234255  234264  234273      14
  234252  234243  234237  234255      15  234249  234243  234237  234255      15
  234246  234243  234237  234255      15  234243  234237  234255  234258      15
  234243  234237  234255  234261      15  234240  234237  234231  234276      10
  234240  234237  234243  234246      14  234240  234237  234243  234249      14
  234240  234237  234243  234252      14  234240  234237  234255  234258      14
  234240  234237  234255  234261      14  234240  234237  234255  234264      15
  234237  234255  234264  234267      15  234237  234255  234264  234270      15
  234237  234255  234264  234273      15  234234  234231  234237  234240      10
  234234  234231  234237  234243      10  234234  234231  234237  234255      10
  234234  234231  234276  234279      19  234234  234231 -234276  234279       3
  234234  234231 -234276  234279      20  234234  234231  234276  234282       3
  234231  234237  234243  234246      15  234231  234237  234243  234249      15
  234231  234237  234243  234252      15  234231  234237  234255  234258      15
  234231  234237  234255  234261      15  234231  234276  234282  234285       2
  234228  234225  234231  234234       3  234228  234225  234231  234237       3
  234228  234225  234231  234276       3  234225  234231  234237  234240      10
  234336  234333  234339  234342       1  234336  234333 -234339  234342       2
  234333  234339  234345  234348       3  234318  234312  234321  234324      14
  234318  234312  234321  234327      14  234318  234312  234321  234330      14
  234315  234312  234321  234324      14  234315  234312  234321  234327      14
  234315  234312  234321  234330      14  234309  234300  234294  234312      15
  234306  234300  234294  234312      15  234303  234300  234294  234312      15
  234300  234294  234312  234315      15  234300  234294  234312  234318      15
  234297  234294  234288  234333      10  234297  234294  234300  234303      14
  234297  234294  234300  234306      14  234297  234294  234300  234309      14
  234297  234294  234312  234315      14  234297  234294  234312  234318      14
  234297  234294  234312  234321      15  234294  234312  234321  234324      15
  234294  234312  234321  234327      15  234294  234312  234321  234330      15
  234291  234288  234294  234297      10  234291  234288  234294  234300      10
  234291  234288  234294  234312      10  234291  234288  234333  234336      19
  234291  234288 -234333  234336       3  234291  234288 -234333  234336      20
  234291  234288  234333  234339       3  234288  234294  234300  234303      15
  234288  234294  234300  234306      15  234288  234294  234300  234309      15
  234288  234294  234312  234315      15  234288  234294  234312  234318      15
  234288  234333  234339  234342       2  234285  234282  234288  234291       3
  234285  234282  234288  234294       3  234285  234282  234288  234333       3
  234282  234288  234294  234297      10  234381  234378  234384  234387       1
  234381  234378 -234384  234387       2  234378  234384  234390  234393       3
  234366  234360  234369  234372       3  234366  234360  234369  234375       3
  234363  234360  234369  234372       3  234363  234360  234369  234375       3
  234357  234351  234345  234378      10  234357  234351  234360  234363      14
  234357  234351  234360  234366      14  234357  234351  234360  234369      10
  234354  234351  234345  234378      10  234354  234351  234360  234363      14
  234354  234351  234360  234366      14  234354  234351  234360  234369      10
  234348  234345  234351  234354      10  234348  234345  234351  234357      10
  234348  234345  234351  234360      10  234348  234345  234378  234381      19
  234348  234345 -234378  234381       3  234348  234345 -234378  234381      20
  234348  234345  234378  234384       3  234345  234351  234360  234363      15
  234345  234351  234360  234366      15  234345  234378  234384  234387       2
  234342  234339  234345  234348       3  234342  234339  234345  234351       3
  234342  234339  234345  234378       3  234339  234345  234351  234354      10
  234339  234345  234351  234357      10  234432  234429  234435  234438       1
  234432  234429 -234435  234438       2  234429  234435  234441  234444       3
  234417  234414  234420  234423       1  234417  234414 -234420  234423       2
  234417  234414  234420  234426       1  234417  234414 -234420  234426       2
  234411  234405  234414  234417      19  234411  234405 -234414  234417       3
  234411  234405 -234414  234417      20  234411  234405  234414  234420       3
  234408  234405  234414  234417      19  234408  234405 -234414  234417       3
  234408  234405 -234414  234417      20  234408  234405  234414  234420       3
  234405  234414  234420  234423       2  234405  234414  234420  234426       2
  234402  234396  234390  234429      10  234402  234396  234405  234408      14
  234402  234396  234405  234411      14  234402  234396  234405  234414      10
  234399  234396  234390  234429      10  234399  234396  234405  234408      14
  234399  234396  234405  234411      14  234399  234396  234405  234414      10
  234393  234390  234396  234399      10  234393  234390  234396  234402      10
  234393  234390  234396  234405      10  234393  234390  234429  234432      19
  234393  234390 -234429  234432       3  234393  234390 -234429  234432      20
  234393  234390  234429  234435       3  234390  234396  234405  234408      15
  234390  234396  234405  234411      15  234390  234429  234435  234438       2
  234387  234384  234390  234393       3  234387  234384  234390  234396       3
  234387  234384  234390  234429       3  234384  234390  234396  234399      10
  234384  234390  234396  234402      10  234489  234486  234492  234495       1
  234489  234486 -234492  234495       2  234486  234492  234498  234501       3
  234471  234462  234456  234474      15  234468  234462  234456  234474      15
  234465  234462  234456  234474      15  234462  234456  234474  234477      15
  234462  234456  234474  234480      15  234462  234456  234474  234483      15
  234459  234456  234462  234465      14  234459  234456  234462  234468      14
  234459  234456  234462  234471      14  234459  234456  234474  234477      14
  234459  234456  234474  234480      14  234459  234456  234474  234483      14
  234453  234447  234441  234486      10  234453  234447  234456  234459      14
  234453  234447  234456  234462      15  234453  234447  234456  234474      15
  234450  234447  234441  234486      10  234450  234447  234456  234459      14
  234450  234447  234456  234462      15  234450  234447  234456  234474      15
  234447  234456  234462  234465      15  234447  234456  234462  234468      15
  234447  234456  234462  234471      15  234447  234456  234474  234477      15
  234447  234456  234474  234480      15  234447  234456  234474  234483      15
  234444  234441  234447  234450      10  234444  234441  234447  234453      10
  234444  234441  234447  234456      10  234444  234441  234486  234489      19
  234444  234441 -234486  234489       3  234444  234441 -234486  234489      20
  234444  234441  234486  234492       3  234441  234447  234456  234459      15
  234441  234486  234492  234495       2  234438  234435  234441  234444       3
  234438  234435  234441  234447       3  234438  234435  234441  234486       3
  234435  234441  234447  234450      10  234435  234441  234447  234453      10
  234525  234522  234528  234531       1  234525  234522 -234528  234531       2
  234522  234528  234534  234537       3  234510  234504  234498  234522      10
  234510  234504  234513  234516       3  234510  234504  234513  234519       3
  234507  234504  234498  234522      10  234507  234504  234513  234516       3
  234507  234504  234513  234519       3  234501  234498  234504  234507      10
  234501  234498  234504  234510      10  234501  234498  234504  234513      10
  234501  234498  234522  234525      19  234501  234498 -234522  234525       3
  234501  234498 -234522  234525      20  234501  234498  234522  234528       3
  234498  234522  234528  234531       2  234495  234492  234498  234501       3
  234495  234492  234498  234504       3  234495  234492  234498  234522       3
  234492  234498  234504  234507      10  234492  234498  234504  234510      10
  234573  234570  234576  234579       1  234573  234570 -234576  234579       2
  234570  234576  234582  234585       3  234555  234546  234540  234558      15
  234552  234546  234540  234558      15  234549  234546  234540  234558      15
  234546  234540  234558  234561      15  234546  234540  234558  234564      15
  234546  234540  234558  234567      15  234543  234540  234534  234570      10
  234543  234540  234546  234549      14  234543  234540  234546  234552      14
  234543  234540  234546  234555      14  234543  234540  234558  234561      14
  234543  234540  234558  234564      14  234543  234540  234558  234567      14
  234537  234534  234540  234543      10  234537  234534  234540  234546      10
  234537  234534  234540  234558      10  234537  234534  234570  234573      19
  234537  234534 -234570  234573       3  234537  234534 -234570  234573      20
  234537  234534  234570  234576       3  234534  234540  234546  234549      15
  234534  234540  234546  234552      15  234534  234540  234546  234555      15
  234534  234540  234558  234561      15  234534  234540  234558  234564      15
  234534  234540  234558  234567      15  234534  234570  234576  234579       2
  234531  234528  234534  234537       3  234531  234528  234534  234540       3
  234531  234528  234534  234570       3  234528  234534  234540  234543      10
  234615  234612  234618  234621       1  234615  234612 -234618  234621       2
  234612  234618  234624  234627       3  234603  234594  234588  234606      90
  234603  234594 -234588  234606      29  234600  234594  234588  234606      90
  234600  234594 -234588  234606      29  234597  234594  234588  234606      90
  234597  234594 -234588  234606      29  234594  234588  234606  234609      91
  234594  234588 -234606  234609      92  234594  234588 -234606  234609      93
  234594  234588 -234606  234609      94  234591  234588  234582  234612      10
  234591  234588  234594  234597      10  234591  234588  234594  234600      10
  234591  234588  234594  234603      10  234591  234588  234606  234609      95
  234585  234582  234588  234591      10  234585  234582  234588  234594      10
  234585  234582  234588  234606      90  234585  234582 -234588  234606      29
  234585  234582  234612  234615      19  234585  234582 -234612  234615       3
  234585  234582 -234612  234615      20  234585  234582  234612  234618       3
  234582  234588  234594  234597      15  234582  234588  234594  234600      15
  234582  234588  234594  234603      15  234582  234588  234606  234609      96
  234582  234588 -234606  234609      97  234582  234588 -234606  234609      93
  234582  234588 -234606  234609      98  234582  234612  234618  234621       2
  234579  234576  234582  234585       3  234579  234576  234582  234588       3
  234579  234576  234582  234612       3  234576  234582  234588  234591      10
  234657  234654  234660  234663       1  234657  234654 -234660  234663       2
  234654  234660  234666  234669       3  234645  234636  234630  234648      90
  234645  234636 -234630  234648      29  234642  234636  234630  234648      90
  234642  234636 -234630  234648      29  234639  234636  234630  234648      90
  234639  234636 -234630  234648      29  234636  234630  234648  234651      91
  234636  234630 -234648  234651      92  234636  234630 -234648  234651      93
  234636  234630 -234648  234651      94  234633  234630  234624  234654      10
  234633  234630  234636  234639      10  234633  234630  234636  234642      10
  234633  234630  234636  234645      10  234633  234630  234648  234651      95
  234627  234624  234630  234633      10  234627  234624  234630  234636      10
  234627  234624  234630  234648      90  234627  234624 -234630  234648      29
  234627  234624  234654  234657      19  234627  234624 -234654  234657       3
  234627  234624 -234654  234657      20  234627  234624  234654  234660       3
  234624  234630  234636  234639      15  234624  234630  234636  234642      15
  234624  234630  234636  234645      15  234624  234630  234648  234651      96
  234624  234630 -234648  234651      97  234624  234630 -234648  234651      93
  234624  234630 -234648  234651      98  234624  234654  234660  234663       2
  234621  234618  234624  234627       3  234621  234618  234624  234630       3
  234621  234618  234624  234654       3  234618  234624  234630  234633      10
  234690  234687  234693  234696       1  234690  234687 -234693  234696       2
  234687  234693  234699  234702       3  234678  234672  234666  234687      10
  234678  234672  234681  234684      95  234675  234672  234666  234687      10
  234675  234672  234681  234684      95  234669  234666  234672  234675      10
  234669  234666  234672  234678      10  234669  234666  234672  234681      90
  234669  234666 -234672  234681      29  234669  234666  234687  234690      19
  234669  234666 -234687  234690       3  234669  234666 -234687  234690      20
  234669  234666  234687  234693       3  234666  234672  234681  234684     127
  234666  234672 -234681  234684     128  234666  234672 -234681  234684     129
  234666  234672 -234681  234684     130  234666  234687  234693  234696       2
  234663  234660  234666  234669       3  234663  234660  234666  234672       3
  234663  234660  234666  234687       3  234660  234666  234672  234675      10
  234660  234666  234672  234678      10  234735  234732  234738  234741       1
  234735  234732 -234738  234741       2  234732  234738  234744  234747       3
  234720  234714  234723  234726       3  234720  234714  234723  234729       3
  234717  234714  234723  234726       3  234717  234714  234723  234729       3
  234711  234705  234699  234732      10  234711  234705  234714  234717      14
  234711  234705  234714  234720      14  234711  234705  234714  234723      10
  234708  234705  234699  234732      10  234708  234705  234714  234717      14
  234708  234705  234714  234720      14  234708  234705  234714  234723      10
  234702  234699  234705  234708      10  234702  234699  234705  234711      10
  234702  234699  234705  234714      10  234702  234699  234732  234735      19
  234702  234699 -234732  234735       3  234702  234699 -234732  234735      20
  234702  234699  234732  234738       3  234699  234705  234714  234717      15
  234699  234705  234714  234720      15  234699  234732  234738  234741       2
  234696  234693  234699  234702       3  234696  234693  234699  234705       3
  234696  234693  234699  234732       3  234693  234699  234705  234708      10
  234693  234699  234705  234711      10  234798  234795  234801  234804       1
  234798  234795 -234801  234804       2  234795  234801  234807  234810       3
  234786  234783  234789  234792      41  234780  234777  234774  234783       7
  234780  234777 -234774  234783     151  234780  234777 -234774  234783      29
  234780  234777 -234774  234783     152  234777  234774  234783  234786      41
  234774  234783  234789  234792      41  234771  234768  234774  234777      41
  234771  234768  234774  234783      41  234768  234774  234777  234780       7
  234768  234774 -234777  234780     151  234768  234774 -234777  234780      29
  234768  234774 -234777  234780     152  234768  234774  234783  234786      41
  234765  234762  234759  234789      41  234765  234762  234768  234771      41
  234765  234762  234768  234774      41  234762  234759  234789  234792      41
  234759  234762  234768  234771      41  234759  234789  234783  234786      41
  234756  234750  234744  234795      10  234756  234750  234759  234762       3
  234756  234750  234759  234789       3  234753  234750  234744  234795      10
  234753  234750  234759  234762       3  234753  234750  234759  234789       3
  234750  234759  234762  234765      41  234750  234759  234789  234792      41
  234747  234744  234750  234753      10  234747  234744  234750  234756      10
  234747  234744  234750  234759      10  234747  234744  234795  234798      19
  234747  234744 -234795  234798       3  234747  234744 -234795  234798      20
  234747  234744  234795  234801       3  234744  234795  234801  234804       2
  234741  234738  234744  234747       3  234741  234738  234744  234750       3
  234741  234738  234744  234795       3  234738  234744  234750  234753      10
  234738  234744  234750  234756      10  234843  234840  234846  234849       1
  234843  234840 -234846  234849       2  234840  234846  234852  234855       3
  234828  234822  234831  234834       3  234828  234822  234831  234837       3
  234825  234822  234831  234834       3  234825  234822  234831  234837       3
  234819  234813  234807  234840      10  234819  234813  234822  234825      14
  234819  234813  234822  234828      14  234819  234813  234822  234831      10
  234816  234813  234807  234840      10  234816  234813  234822  234825      14
  234816  234813  234822  234828      14  234816  234813  234822  234831      10
  234810  234807  234813  234816      10  234810  234807  234813  234819      10
  234810  234807  234813  234822      10  234810  234807  234840  234843      19
  234810  234807 -234840  234843       3  234810  234807 -234840  234843      20
  234810  234807  234840  234846       3  234807  234813  234822  234825      15
  234807  234813  234822  234828      15  234807  234840  234846  234849       2
  234804  234801  234807  234810       3  234804  234801  234807  234813       3
  234804  234801  234807  234840       3  234801  234807  234813  234816      10
  234801  234807  234813  234819      10  234909  234906  234912  234915       1
  234909  234906 -234912  234915       2  234906  234912  234918  234921       3
  234891  234885  234894  234897      10  234891  234885  234894  234900      10
  234891  234885  234894  234903      10  234888  234885  234894  234897      10
  234888  234885  234894  234900      10  234888  234885  234894  234903      10
  234882  234876  234885  234888      10  234882  234876  234885  234891      10
  234882  234876  234885  234894      10  234879  234876  234885  234888      10
  234879  234876  234885  234891      10  234879  234876  234885  234894      10
  234876  234885  234894  234897      10  234876  234885  234894  234900      10
  234876  234885  234894  234903      10  234873  234867  234876  234879      14
  234873  234867  234876  234882      14  234873  234867  234876  234885      15
  234870  234867  234876  234879      14  234870  234867  234876  234882      14
  234870  234867  234876  234885      15  234867  234876  234885  234888      10
  234867  234876  234885  234891      10  234864  234858  234852  234906      10
  234864  234858  234867  234870      14  234864  234858  234867  234873      14
  234864  234858  234867  234876      15  234861  234858  234852  234906      10
  234861  234858  234867  234870      14  234861  234858  234867  234873      14
  234861  234858  234867  234876      15  234858  234867  234876  234879      15
  234858  234867  234876  234882      15  234855  234852  234858  234861      10
  234855  234852  234858  234864      10  234855  234852  234858  234867      10
  234855  234852  234906  234909      19  234855  234852 -234906  234909       3
  234855  234852 -234906  234909      20  234855  234852  234906  234912       3
  234852  234858  234867  234870      15  234852  234858  234867  234873      15
  234852  234906  234912  234915       2  234849  234846  234852  234855       3
  234849  234846  234852  234858       3  234849  234846  234852  234906       3
  234846  234852  234858  234861      10  234846  234852  234858  234864      10
  234954  234951  234957  234960       1  234954  234951 -234957  234960       2
  234951  234957  234963  234966       3  234939  234933  234942  234945       3
  234939  234933  234942  234948       3  234936  234933  234942  234945       3
  234936  234933  234942  234948       3  234930  234924  234918  234951      10
  234930  234924  234933  234936      14  234930  234924  234933  234939      14
  234930  234924  234933  234942      10  234927  234924  234918  234951      10
  234927  234924  234933  234936      14  234927  234924  234933  234939      14
  234927  234924  234933  234942      10  234921  234918  234924  234927      10
  234921  234918  234924  234930      10  234921  234918  234924  234933      10
  234921  234918  234951  234954      19  234921  234918 -234951  234954       3
  234921  234918 -234951  234954      20  234921  234918  234951  234957       3
  234918  234924  234933  234936      15  234918  234924  234933  234939      15
  234918  234951  234957  234960       2  234915  234912  234918  234921       3
  234915  234912  234918  234924       3  234915  234912  234918  234951       3
  234912  234918  234924  234927      10  234912  234918  234924  234930      10
  235020  235017  235023  235026       1  235020  235017 -235023  235026       2
  235017  235023  235029  235032       3  235002  234996  235005  235008      10
  235002  234996  235005  235011      10  235002  234996  235005  235014      10
  234999  234996  235005  235008      10  234999  234996  235005  235011      10
  234999  234996  235005  235014      10  234993  234987  234996  234999      10
  234993  234987  234996  235002      10  234993  234987  234996  235005      10
  234990  234987  234996  234999      10  234990  234987  234996  235002      10
  234990  234987  234996  235005      10  234987  234996  235005  235008      10
  234987  234996  235005  235011      10  234987  234996  235005  235014      10
  234984  234978  234987  234990      14  234984  234978  234987  234993      14
  234984  234978  234987  234996      15  234981  234978  234987  234990      14
  234981  234978  234987  234993      14  234981  234978  234987  234996      15
  234978  234987  234996  234999      10  234978  234987  234996  235002      10
  234975  234969  234963  235017      10  234975  234969  234978  234981      14
  234975  234969  234978  234984      14  234975  234969  234978  234987      15
  234972  234969  234963  235017      10  234972  234969  234978  234981      14
  234972  234969  234978  234984      14  234972  234969  234978  234987      15
  234969  234978  234987  234990      15  234969  234978  234987  234993      15
  234966  234963  234969  234972      10  234966  234963  234969  234975      10
  234966  234963  234969  234978      10  234966  234963  235017  235020      19
  234966  234963 -235017  235020       3  234966  234963 -235017  235020      20
  234966  234963  235017  235023       3  234963  234969  234978  234981      15
  234963  234969  234978  234984      15  234963  235017  235023  235026       2
  234960  234957  234963  234966       3  234960  234957  234963  234969       3
  234960  234957  234963  235017       3  234957  234963  234969  234972      10
  234957  234963  234969  234975      10  235077  235074  235080  235083       1
  235077  235074 -235080  235083       2  235074  235080  235086  235089       3
  235059  235050  235044  235062      15  235056  235050  235044  235062      15
  235053  235050  235044  235062      15  235050  235044  235062  235065      15
  235050  235044  235062  235068      15  235050  235044  235062  235071      15
  235047  235044  235050  235053      14  235047  235044  235050  235056      14
  235047  235044  235050  235059      14  235047  235044  235062  235065      14
  235047  235044  235062  235068      14  235047  235044  235062  235071      14
  235041  235035  235029  235074      10  235041  235035  235044  235047      14
  235041  235035  235044  235050      15  235041  235035  235044  235062      15
  235038  235035  235029  235074      10  235038  235035  235044  235047      14
  235038  235035  235044  235050      15  235038  235035  235044  235062      15
  235035  235044  235050  235053      15  235035  235044  235050  235056      15
  235035  235044  235050  235059      15  235035  235044  235062  235065      15
  235035  235044  235062  235068      15  235035  235044  235062  235071      15
  235032  235029  235035  235038      10  235032  235029  235035  235041      10
  235032  235029  235035  235044      10  235032  235029  235074  235077      19
  235032  235029 -235074  235077       3  235032  235029 -235074  235077      20
  235032  235029  235074  235080       3  235029  235035  235044  235047      15
  235029  235074  235080  235083       2  235026  235023  235029  235032       3
  235026  235023  235029  235035       3  235026  235023  235029  235074       3
  235023  235029  235035  235038      10  235023  235029  235035  235041      10
  235119  235116  235122  235125       1  235119  235116 -235122  235125       2
  235116  235122  235128  235131       3  235104  235101  235107  235110       1
  235104  235101 -235107  235110       2  235104  235101  235107  235113       1
  235104  235101 -235107  235113       2  235098  235092  235086  235116      10
  235098  235092  235101  235104      19  235098  235092 -235101  235104       3
  235098  235092 -235101  235104      20  235098  235092  235101  235107       3
  235095  235092  235086  235116      10  235095  235092  235101  235104      19
  235095  235092 -235101  235104       3  235095  235092 -235101  235104      20
  235095  235092  235101  235107       3  235092  235101  235107  235110       2
  235092  235101  235107  235113       2  235089  235086  235092  235095      10
  235089  235086  235092  235098      10  235089  235086  235092  235101      10
  235089  235086  235116  235119      19  235089  235086 -235116  235119       3
  235089  235086 -235116  235119      20  235089  235086  235116  235122       3
  235086  235116  235122  235125       2  235083  235080  235086  235089       3
  235083  235080  235086  235092       3  235083  235080  235086  235116       3
  235080  235086  235092  235095      10  235080  235086  235092  235098      10
  235164  235161  235167  235170       1  235164  235161 -235167  235170       2
  235161  235167  235173  235176       3  235149  235143  235152  235155       3
  235149  235143  235152  235158       3  235146  235143  235152  235155       3
  235146  235143  235152  235158       3  235140  235134  235128  235161      10
  235140  235134  235143  235146      14  235140  235134  235143  235149      14
  235140  235134  235143  235152      10  235137  235134  235128  235161      10
  235137  235134  235143  235146      14  235137  235134  235143  235149      14
  235137  235134  235143  235152      10  235131  235128  235134  235137      10
  235131  235128  235134  235140      10  235131  235128  235134  235143      10
  235131  235128  235161  235164      19  235131  235128 -235161  235164       3
  235131  235128 -235161  235164      20  235131  235128  235161  235167       3
  235128  235134  235143  235146      15  235128  235134  235143  235149      15
  235128  235161  235167  235170       2  235125  235122  235128  235131       3
  235125  235122  235128  235134       3  235125  235122  235128  235161       3
  235122  235128  235134  235137      10  235122  235128  235134  235140      10
  235236  235233  235239  235242       1  235236  235233 -235239  235242       2
  235233  235239  235245  235248       3  235221  235215  235212  235224      51
  235221  235215 -235212  235224       6  235218  235215  235212  235224      51
  235218  235215 -235212  235224       6  235215  235212  235224  235227      51
  235215  235212 -235224  235227       6  235215  235212  235224  235230      51
  235215  235212 -235224  235230       6  235209  235206  235212  235215      51
  235209  235206 -235212  235215       6  235209  235206  235212  235224      51
  235209  235206 -235212  235224       6  235206  235212  235215  235218      51
  235206  235212 -235215  235218       6  235206  235212  235215  235221      51
  235206  235212 -235215  235221       6  235206  235212  235224  235227      51
  235206  235212 -235224  235227       6  235206  235212  235224  235230      51
  235206  235212 -235224  235230       6  235203  235197  235206  235209      29
  235203  235197  235206  235212      29  235200  235197  235206  235209      29
  235200  235197  235206  235212      29  235194  235188  235197  235200      10
  235194  235188  235197  235203      10  235194  235188  235197  235206      10
  235191  235188  235197  235200      10  235191  235188  235197  235203      10
  235191  235188  235197  235206      10  235188  235197  235206  235209      29
  235185  235179  235173  235233      10  235185  235179  235188  235191      14
  235185  235179  235188  235194      14  235185  235179  235188  235197      15
  235182  235179  235173  235233      10  235182  235179  235188  235191      14
  235182  235179  235188  235194      14  235182  235179  235188  235197      15
  235179  235188  235197  235200      10  235179  235188  235197  235203      10
  235176  235173  235179  235182      10  235176  235173  235179  235185      10
  235176  235173  235179  235188      10  235176  235173  235233  235236      19
  235176  235173 -235233  235236       3  235176  235173 -235233  235236      20
  235176  235173  235233  235239       3  235173  235179  235188  235191      15
  235173  235179  235188  235194      15  235173  235233  235239  235242       2
  235170  235167  235173  235176       3  235170  235167  235173  235179       3
  235170  235167  235173  235233       3  235167  235173  235179  235182      10
  235167  235173  235179  235185      10  235293  235290  235296  235299       1
  235293  235290 -235296  235299       2  235290  235296  235302  235305       3
  235275  235266  235260  235278      15  235272  235266  235260  235278      15
  235269  235266  235260  235278      15  235266  235260  235278  235281      15
  235266  235260  235278  235284      15  235266  235260  235278  235287      15
  235263  235260  235266  235269      14  235263  235260  235266  235272      14
  235263  235260  235266  235275      14  235263  235260  235278  235281      14
  235263  235260  235278  235284      14  235263  235260  235278  235287      14
  235257  235251  235245  235290      10  235257  235251  235260  235263      14
  235257  235251  235260  235266      15  235257  235251  235260  235278      15
  235254  235251  235245  235290      10  235254  235251  235260  235263      14
  235254  235251  235260  235266      15  235254  235251  235260  235278      15
  235251  235260  235266  235269      15  235251  235260  235266  235272      15
  235251  235260  235266  235275      15  235251  235260  235278  235281      15
  235251  235260  235278  235284      15  235251  235260  235278  235287      15
  235248  235245  235251  235254      10  235248  235245  235251  235257      10
  235248  235245  235251  235260      10  235248  235245  235290  235293      19
  235248  235245 -235290  235293       3  235248  235245 -235290  235293      20
  235248  235245  235290  235296       3  235245  235251  235260  235263      15
  235245  235290  235296  235299       2  235242  235239  235245  235248       3
  235242  235239  235245  235251       3  235242  235239  235245  235290       3
  235239  235245  235251  235254      10  235239  235245  235251  235257      10
  235323  235320  235326  235329       1  235323  235320 -235326  235329       2
  235320  235326  235332  235335       3  235317  235308  235302  235320      10
  235314  235308  235302  235320      10  235311  235308  235302  235320      10
  235305  235302  235308  235311      10  235305  235302  235308  235314      10
  235305  235302  235308  235317      10  235305  235302  235320  235323      19
  235305  235302 -235320  235323       3  235305  235302 -235320  235323      20
  235305  235302  235320  235326       3  235302  235320  235326  235329       2
  235299  235296  235302  235305       3  235299  235296  235302  235308       3
  235299  235296  235302  235320       3  235296  235302  235308  235311      10
  235296  235302  235308  235314      10  235296  235302  235308  235317      10
  235389  235386  235392  235395       1  235389  235386 -235392  235395       2
  235386  235392  235398  235401       3  235371  235365  235374  235377      10
  235371  235365  235374  235380      10  235371  235365  235374  235383      10
  235368  235365  235374  235377      10  235368  235365  235374  235380      10
  235368  235365  235374  235383      10  235362  235356  235365  235368      10
  235362  235356  235365  235371      10  235362  235356  235365  235374      10
  235359  235356  235365  235368      10  235359  235356  235365  235371      10
  235359  235356  235365  235374      10  235356  235365  235374  235377      10
  235356  235365  235374  235380      10  235356  235365  235374  235383      10
  235353  235347  235356  235359      14  235353  235347  235356  235362      14
  235353  235347  235356  235365      15  235350  235347  235356  235359      14
  235350  235347  235356  235362      14  235350  235347  235356  235365      15
  235347  235356  235365  235368      10  235347  235356  235365  235371      10
  235344  235338  235332  235386      10  235344  235338  235347  235350      14
  235344  235338  235347  235353      14  235344  235338  235347  235356      15
  235341  235338  235332  235386      10  235341  235338  235347  235350      14
  235341  235338  235347  235353      14  235341  235338  235347  235356      15
  235338  235347  235356  235359      15  235338  235347  235356  235362      15
  235335  235332  235338  235341      10  235335  235332  235338  235344      10
  235335  235332  235338  235347      10  235335  235332  235386  235389      19
  235335  235332 -235386  235389       3  235335  235332 -235386  235389      20
  235335  235332  235386  235392       3  235332  235338  235347  235350      15
  235332  235338  235347  235353      15  235332  235386  235392  235395       2
  235329  235326  235332  235335       3  235329  235326  235332  235338       3
  235329  235326  235332  235386       3  235326  235332  235338  235341      10
  235326  235332  235338  235344      10  235446  235443  235449  235452       1
  235446  235443 -235449  235452       2  235443  235449  235455  235458       3
  235428  235419  235413  235431      15  235425  235419  235413  235431      15
  235422  235419  235413  235431      15  235419  235413  235431  235434      15
  235419  235413  235431  235437      15  235419  235413  235431  235440      15
  235416  235413  235419  235422      14  235416  235413  235419  235425      14
  235416  235413  235419  235428      14  235416  235413  235431  235434      14
  235416  235413  235431  235437      14  235416  235413  235431  235440      14
  235410  235404  235398  235443      10  235410  235404  235413  235416      14
  235410  235404  235413  235419      15  235410  235404  235413  235431      15
  235407  235404  235398  235443      10  235407  235404  235413  235416      14
  235407  235404  235413  235419      15  235407  235404  235413  235431      15
  235404  235413  235419  235422      15  235404  235413  235419  235425      15
  235404  235413  235419  235428      15  235404  235413  235431  235434      15
  235404  235413  235431  235437      15  235404  235413  235431  235440      15
  235401  235398  235404  235407      10  235401  235398  235404  235410      10
  235401  235398  235404  235413      10  235401  235398  235443  235446      19
  235401  235398 -235443  235446       3  235401  235398 -235443  235446      20
  235401  235398  235443  235449       3  235398  235404  235413  235416      15
  235398  235443  235449  235452       2  235395  235392  235398  235401       3
  235395  235392  235398  235404       3  235395  235392  235398  235443       3
  235392  235398  235404  235407      10  235392  235398  235404  235410      10
  235479  235476  235482  235485       1  235479  235476 -235482  235485       2
  235476  235482  235488  235491       3  235467  235461  235455  235476      10
  235467  235461  235470  235473      95  235464  235461  235455  235476      10
  235464  235461  235470  235473      95  235458  235455  235461  235464      10
  235458  235455  235461  235467      10  235458  235455  235461  235470      90
  235458  235455 -235461  235470      29  235458  235455  235476  235479      19
  235458  235455 -235476  235479       3  235458  235455 -235476  235479      20
  235458  235455  235476  235482       3  235455  235461  235470  235473     127
  235455  235461 -235470  235473     128  235455  235461 -235470  235473     129
  235455  235461 -235470  235473     130  235455  235476  235482  235485       2
  235452  235449  235455  235458       3  235452  235449  235455  235461       3
  235452  235449  235455  235476       3  235449  235455  235461  235464      10
  235449  235455  235461  235467      10  235515  235512  235518  235521       1
  235515  235512 -235518  235521       2  235512  235518  235524  235527       3
  235512  235518  235524  235530       3  235500  235494  235488  235512      10
  235500  235494  235503  235506       3  235500  235494  235503  235509       3
  235497  235494  235488  235512      10  235497  235494  235503  235506       3
  235497  235494  235503  235509       3  235491  235488  235494  235497      10
  235491  235488  235494  235500      10  235491  235488  235494  235503      10
  235491  235488  235512  235515      19  235491  235488 -235512  235515       3
  235491  235488 -235512  235515      20  235491  235488  235512  235518       3
  235488  235512  235518  235521       2  235485  235482  235488  235491       3
  235485  235482  235488  235494       3  235485  235482  235488  235512       3
  235482  235488  235494  235497      10  235482  235488  235494  235500      10
  235536  235533  235539  235542       1  235536  235533 -235539  235542       2
  235533  235539  235545  235548       3  235530  235524  235533  235536      19
  235530  235524 -235533  235536       3  235530  235524 -235533  235536      20
  235530  235524  235533  235539       3  235527  235524  235533  235536      19
  235527  235524 -235533  235536       3  235527  235524 -235533  235536      20
  235527  235524  235533  235539       3  235524  235533  235539  235542       2
  235521  235518  235524  235527       3  235521  235518  235524  235530       3
  235521  235518  235524  235533       3  235584  235581  235587  235590       1
  235584  235581 -235587  235590       2  235581  235587  235593  235596       3
  235566  235557  235551  235569      15  235563  235557  235551  235569      15
  235560  235557  235551  235569      15  235557  235551  235569  235572      15
  235557  235551  235569  235575      15  235557  235551  235569  235578      15
  235554  235551  235545  235581      10  235554  235551  235557  235560      14
  235554  235551  235557  235563      14  235554  235551  235557  235566      14
  235554  235551  235569  235572      14  235554  235551  235569  235575      14
  235554  235551  235569  235578      14  235548  235545  235551  235554      10
  235548  235545  235551  235557      10  235548  235545  235551  235569      10
  235548  235545  235581  235584      19  235548  235545 -235581  235584       3
  235548  235545 -235581  235584      20  235548  235545  235581  235587       3
  235545  235551  235557  235560      15  235545  235551  235557  235563      15
  235545  235551  235557  235566      15  235545  235551  235569  235572      15
  235545  235551  235569  235575      15  235545  235551  235569  235578      15
  235545  235581  235587  235590       2  235542  235539  235545  235548       3
  235542  235539  235545  235551       3  235542  235539  235545  235581       3
  235539  235545  235551  235554      10  235614  235611  235617  235620       1
  235614  235611 -235617  235620       2  235611  235617  235623  235626       3
  235608  235599  235593  235611      10  235605  235599  235593  235611      10
  235602  235599  235593  235611      10  235596  235593  235599  235602      10
  235596  235593  235599  235605      10  235596  235593  235599  235608      10
  235596  235593  235611  235614      19  235596  235593 -235611  235614       3
  235596  235593 -235611  235614      20  235596  235593  235611  235617       3
  235593  235611  235617  235620       2  235590  235587  235593  235596       3
  235590  235587  235593  235599       3  235590  235587  235593  235611       3
  235587  235593  235599  235602      10  235587  235593  235599  235605      10
  235587  235593  235599  235608      10  235662  235659  235665  235668       1
  235662  235659 -235665  235668       2  235659  235665  235671  235674       3
  235644  235635  235629  235647      15  235641  235635  235629  235647      15
  235638  235635  235629  235647      15  235635  235629  235647  235650      15
  235635  235629  235647  235653      15  235635  235629  235647  235656      15
  235632  235629  235623  235659      10  235632  235629  235635  235638      14
  235632  235629  235635  235641      14  235632  235629  235635  235644      14
  235632  235629  235647  235650      14  235632  235629  235647  235653      14
  235632  235629  235647  235656      14  235626  235623  235629  235632      10
  235626  235623  235629  235635      10  235626  235623  235629  235647      10
  235626  235623  235659  235662      19  235626  235623 -235659  235662       3
  235626  235623 -235659  235662      20  235626  235623  235659  235665       3
  235623  235629  235635  235638      15  235623  235629  235635  235641      15
  235623  235629  235635  235644      15  235623  235629  235647  235650      15
  235623  235629  235647  235653      15  235623  235629  235647  235656      15
  235623  235659  235665  235668       2  235620  235617  235623  235626       3
  235620  235617  235623  235629       3  235620  235617  235623  235659       3
  235617  235623  235629  235632      10  235719  235716  235722  235725       1
  235719  235716 -235722  235725       2  235716  235722  235728  235731       3
  235701  235692  235686  235704      15  235698  235692  235686  235704      15
  235695  235692  235686  235704      15  235692  235686  235704  235707      15
  235692  235686  235704  235710      15  235692  235686  235704  235713      15
  235689  235686  235692  235695      14  235689  235686  235692  235698      14
  235689  235686  235692  235701      14  235689  235686  235704  235707      14
  235689  235686  235704  235710      14  235689  235686  235704  235713      14
  235683  235677  235671  235716      10  235683  235677  235686  235689      14
  235683  235677  235686  235692      15  235683  235677  235686  235704      15
  235680  235677  235671  235716      10  235680  235677  235686  235689      14
  235680  235677  235686  235692      15  235680  235677  235686  235704      15
  235677  235686  235692  235695      15  235677  235686  235692  235698      15
  235677  235686  235692  235701      15  235677  235686  235704  235707      15
  235677  235686  235704  235710      15  235677  235686  235704  235713      15
  235674  235671  235677  235680      10  235674  235671  235677  235683      10
  235674  235671  235677  235686      10  235674  235671  235716  235719      19
  235674  235671 -235716  235719       3  235674  235671 -235716  235719      20
  235674  235671  235716  235722       3  235671  235677  235686  235689      15
  235671  235716  235722  235725       2  235668  235665  235671  235674       3
  235668  235665  235671  235677       3  235668  235665  235671  235716       3
  235665  235671  235677  235680      10  235665  235671  235677  235683      10
  235785  235782  235788  235791       1  235785  235782 -235788  235791       2
  235782  235788  235794  235797       3  235767  235761  235770  235773      10
  235767  235761  235770  235776      10  235767  235761  235770  235779      10
  235764  235761  235770  235773      10  235764  235761  235770  235776      10
  235764  235761  235770  235779      10  235758  235752  235761  235764      10
  235758  235752  235761  235767      10  235758  235752  235761  235770      10
  235755  235752  235761  235764      10  235755  235752  235761  235767      10
  235755  235752  235761  235770      10  235752  235761  235770  235773      10
  235752  235761  235770  235776      10  235752  235761  235770  235779      10
  235749  235743  235752  235755      14  235749  235743  235752  235758      14
  235749  235743  235752  235761      15  235746  235743  235752  235755      14
  235746  235743  235752  235758      14  235746  235743  235752  235761      15
  235743  235752  235761  235764      10  235743  235752  235761  235767      10
  235740  235734  235728  235782      10  235740  235734  235743  235746      14
  235740  235734  235743  235749      14  235740  235734  235743  235752      15
  235737  235734  235728  235782      10  235737  235734  235743  235746      14
  235737  235734  235743  235749      14  235737  235734  235743  235752      15
  235734  235743  235752  235755      15  235734  235743  235752  235758      15
  235731  235728  235734  235737      10  235731  235728  235734  235740      10
  235731  235728  235734  235743      10  235731  235728  235782  235785      19
  235731  235728 -235782  235785       3  235731  235728 -235782  235785      20
  235731  235728  235782  235788       3  235728  235734  235743  235746      15
  235728  235734  235743  235749      15  235728  235782  235788  235791       2
  235725  235722  235728  235731       3  235725  235722  235728  235734       3
  235725  235722  235728  235782       3  235722  235728  235734  235737      10
  235722  235728  235734  235740      10  235833  235830  235836  235839       1
  235833  235830 -235836  235839       2  235830  235836  235842  235845       3
  235830  235836  235842  235848       3  235815  235806  235800  235818      15
  235812  235806  235800  235818      15  235809  235806  235800  235818      15
  235806  235800  235818  235821      15  235806  235800  235818  235824      15
  235806  235800  235818  235827      15  235803  235800  235794  235830      10
  235803  235800  235806  235809      14  235803  235800  235806  235812      14
  235803  235800  235806  235815      14  235803  235800  235818  235821      14
  235803  235800  235818  235824      14  235803  235800  235818  235827      14
  235797  235794  235800  235803      10  235797  235794  235800  235806      10
  235797  235794  235800  235818      10  235797  235794  235830  235833      19
  235797  235794 -235830  235833       3  235797  235794 -235830  235833      20
  235797  235794  235830  235836       3  235794  235800  235806  235809      15
  235794  235800  235806  235812      15  235794  235800  235806  235815      15
  235794  235800  235818  235821      15  235794  235800  235818  235824      15
  235794  235800  235818  235827      15  235794  235830  235836  235839       2
  235791  235788  235794  235797       3  235791  235788  235794  235800       3
  235791  235788  235794  235830       3  235788  235794  235800  235803      10
  235854  235851  235857  235860       1  235854  235851 -235857  235860       2
  235851  235857  235863  235866       3  235851  235857  235863  235869       3
  235848  235842  235851  235854      19  235848  235842 -235851  235854       3
  235848  235842 -235851  235854      20  235848  235842  235851  235857       3
  235845  235842  235851  235854      19  235845  235842 -235851  235854       3
  235845  235842 -235851  235854      20  235845  235842  235851  235857       3
  235842  235851  235857  235860       2  235839  235836  235842  235845       3
  235839  235836  235842  235848       3  235839  235836  235842  235851       3
  235875  235872  235878  235881       1  235875  235872 -235878  235881       2
  235872  235878  235884  235887       3  235869  235863  235872  235875      19
  235869  235863 -235872  235875       3  235869  235863 -235872  235875      20
  235869  235863  235872  235878       3  235866  235863  235872  235875      19
  235866  235863 -235872  235875       3  235866  235863 -235872  235875      20
  235866  235863  235872  235878       3  235863  235872  235878  235881       2
  235860  235857  235863  235866       3  235860  235857  235863  235869       3
  235860  235857  235863  235872       3  235917  235914  235920  235923       1
  235917  235914 -235920  235923       2  235914  235920  235926  235929       3
  235905  235896  235890  235908      90  235905  235896 -235890  235908      29
  235902  235896  235890  235908      90  235902  235896 -235890  235908      29
  235899  235896  235890  235908      90  235899  235896 -235890  235908      29
  235896  235890  235908  235911      91  235896  235890 -235908  235911      92
  235896  235890 -235908  235911      93  235896  235890 -235908  235911      94
  235893  235890  235884  235914      10  235893  235890  235896  235899      10
  235893  235890  235896  235902      10  235893  235890  235896  235905      10
  235893  235890  235908  235911      95  235887  235884  235890  235893      10
  235887  235884  235890  235896      10  235887  235884  235890  235908      90
  235887  235884 -235890  235908      29  235887  235884  235914  235917      19
  235887  235884 -235914  235917       3  235887  235884 -235914  235917      20
  235887  235884  235914  235920       3  235884  235890  235896  235899      15
  235884  235890  235896  235902      15  235884  235890  235896  235905      15
  235884  235890  235908  235911      96  235884  235890 -235908  235911      97
  235884  235890 -235908  235911      93  235884  235890 -235908  235911      98
  235884  235914  235920  235923       2  235881  235878  235884  235887       3
  235881  235878  235884  235890       3  235881  235878  235884  235914       3
  235878  235884  235890  235893      10  235950  235947  235953  235956       1
  235950  235947 -235953  235956       2  235947  235953  235959  235962       3
  235938  235932  235926  235947      10  235938  235932  235941  235944      95
  235935  235932  235926  235947      10  235935  235932  235941  235944      95
  235929  235926  235932  235935      10  235929  235926  235932  235938      10
  235929  235926  235932  235941      90  235929  235926 -235932  235941      29
  235929  235926  235947  235950      19  235929  235926 -235947  235950       3
  235929  235926 -235947  235950      20  235929  235926  235947  235953       3
  235926  235932  235941  235944     127  235926  235932 -235941  235944     128
  235926  235932 -235941  235944     129  235926  235932 -235941  235944     130
  235926  235947  235953  235956       2  235923  235920  235926  235929       3
  235923  235920  235926  235932       3  235923  235920  235926  235947       3
  235920  235926  235932  235935      10  235920  235926  235932  235938      10
  235986  235983  235989  235992       1  235986  235983 -235989  235992       2
  235983  235989  235995  235998       3  235971  235965  235959  235983      10
  235971  235965  235974  235977       3  235971  235965  235974  235980       3
  235968  235965  235959  235983      10  235968  235965  235974  235977       3
  235968  235965  235974  235980       3  235962  235959  235965  235968      10
  235962  235959  235965  235971      10  235962  235959  235965  235974      10
  235962  235959  235983  235986      19  235962  235959 -235983  235986       3
  235962  235959 -235983  235986      20  235962  235959  235983  235989       3
  235959  235983  235989  235992       2  235956  235953  235959  235962       3
  235956  235953  235959  235965       3  235956  235953  235959  235983       3
  235953  235959  235965  235968      10  235953  235959  235965  235971      10
  236034  236031  236037  236040       1  236034  236031 -236037  236040       2
  236031  236037  236043  236046       3  236016  236007  236001  236019      15
  236013  236007  236001  236019      15  236010  236007  236001  236019      15
  236007  236001  236019  236022      15  236007  236001  236019  236025      15
  236007  236001  236019  236028      15  236004  236001  235995  236031      10
  236004  236001  236007  236010      14  236004  236001  236007  236013      14
  236004  236001  236007  236016      14  236004  236001  236019  236022      14
  236004  236001  236019  236025      14  236004  236001  236019  236028      14
  235998  235995  236001  236004      10  235998  235995  236001  236007      10
  235998  235995  236001  236019      10  235998  235995  236031  236034      19
  235998  235995 -236031  236034       3  235998  235995 -236031  236034      20
  235998  235995  236031  236037       3  235995  236001  236007  236010      15
  235995  236001  236007  236013      15  235995  236001  236007  236016      15
  235995  236001  236019  236022      15  235995  236001  236019  236025      15
  235995  236001  236019  236028      15  235995  236031  236037  236040       2
  235992  235989  235995  235998       3  235992  235989  235995  236001       3
  235992  235989  235995  236031       3  235989  235995  236001  236004      10
  236079  236076  236082  236085       1  236079  236076 -236082  236085       2
  236076  236082  236088  236091       3  236064  236058  236067  236070       3
  236064  236058  236067  236073       3  236061  236058  236067  236070       3
  236061  236058  236067  236073       3  236055  236049  236043  236076      10
  236055  236049  236058  236061      14  236055  236049  236058  236064      14
  236055  236049  236058  236067      10  236052  236049  236043  236076      10
  236052  236049  236058  236061      14  236052  236049  236058  236064      14
  236052  236049  236058  236067      10  236046  236043  236049  236052      10
  236046  236043  236049  236055      10  236046  236043  236049  236058      10
  236046  236043  236076  236079      19  236046  236043 -236076  236079       3
  236046  236043 -236076  236079      20  236046  236043  236076  236082       3
  236043  236049  236058  236061      15  236043  236049  236058  236064      15
  236043  236076  236082  236085       2  236040  236037  236043  236046       3
  236040  236037  236043  236049       3  236040  236037  236043  236076       3
  236037  236043  236049  236052      10  236037  236043  236049  236055      10
  236127  236124  236130  236133       1  236127  236124 -236130  236133       2
  236124  236130  236136  236139       3  236109  236100  236094  236112      15
  236106  236100  236094  236112      15  236103  236100  236094  236112      15
  236100  236094  236112  236115      15  236100  236094  236112  236118      15
  236100  236094  236112  236121      15  236097  236094  236088  236124      10
  236097  236094  236100  236103      14  236097  236094  236100  236106      14
  236097  236094  236100  236109      14  236097  236094  236112  236115      14
  236097  236094  236112  236118      14  236097  236094  236112  236121      14
  236091  236088  236094  236097      10  236091  236088  236094  236100      10
  236091  236088  236094  236112      10  236091  236088  236124  236127      19
  236091  236088 -236124  236127       3  236091  236088 -236124  236127      20
  236091  236088  236124  236130       3  236088  236094  236100  236103      15
  236088  236094  236100  236106      15  236088  236094  236100  236109      15
  236088  236094  236112  236115      15  236088  236094  236112  236118      15
  236088  236094  236112  236121      15  236088  236124  236130  236133       2
  236085  236082  236088  236091       3  236085  236082  236088  236094       3
  236085  236082  236088  236124       3  236082  236088  236094  236097      10
  236169  236166  236172  236175       1  236169  236166 -236172  236175       2
  236166  236172  236178  236181       3  236154  236151  236157  236160       1
  236154  236151 -236157  236160       2  236154  236151  236157  236163       1
  236154  236151 -236157  236163       2  236148  236142  236136  236166      10
  236148  236142  236151  236154      19  236148  236142 -236151  236154       3
  236148  236142 -236151  236154      20  236148  236142  236151  236157       3
  236145  236142  236136  236166      10  236145  236142  236151  236154      19
  236145  236142 -236151  236154       3  236145  236142 -236151  236154      20
  236145  236142  236151  236157       3  236142  236151  236157  236160       2
  236142  236151  236157  236163       2  236139  236136  236142  236145      10
  236139  236136  236142  236148      10  236139  236136  236142  236151      10
  236139  236136  236166  236169      19  236139  236136 -236166  236169       3
  236139  236136 -236166  236169      20  236139  236136  236166  236172       3
  236136  236166  236172  236175       2  236133  236130  236136  236139       3
  236133  236130  236136  236142       3  236133  236130  236136  236166       3
  236130  236136  236142  236145      10  236130  236136  236142  236148      10
  236214  236211  236217  236220       1  236214  236211 -236217  236220       2
  236211  236217  236223  236226       3  236199  236193  236202  236205       3
  236199  236193  236202  236208       3  236196  236193  236202  236205       3
  236196  236193  236202  236208       3  236190  236184  236178  236211      10
  236190  236184  236193  236196      14  236190  236184  236193  236199      14
  236190  236184  236193  236202      10  236187  236184  236178  236211      10
  236187  236184  236193  236196      14  236187  236184  236193  236199      14
  236187  236184  236193  236202      10  236181  236178  236184  236187      10
  236181  236178  236184  236190      10  236181  236178  236184  236193      10
  236181  236178  236211  236214      19  236181  236178 -236211  236214       3
  236181  236178 -236211  236214      20  236181  236178  236211  236217       3
  236178  236184  236193  236196      15  236178  236184  236193  236199      15
  236178  236211  236217  236220       2  236175  236172  236178  236181       3
  236175  236172  236178  236184       3  236175  236172  236178  236211       3
  236172  236178  236184  236187      10  236172  236178  236184  236190      10
  236280  236277  236283  236286       1  236280  236277 -236283  236286       2
  236277  236283  236289  236292       3  236262  236256  236265  236268      10
  236262  236256  236265  236271      10  236262  236256  236265  236274      10
  236259  236256  236265  236268      10  236259  236256  236265  236271      10
  236259  236256  236265  236274      10  236253  236247  236256  236259      10
  236253  236247  236256  236262      10  236253  236247  236256  236265      10
  236250  236247  236256  236259      10  236250  236247  236256  236262      10
  236250  236247  236256  236265      10  236247  236256  236265  236268      10
  236247  236256  236265  236271      10  236247  236256  236265  236274      10
  236244  236238  236247  236250      14  236244  236238  236247  236253      14
  236244  236238  236247  236256      15  236241  236238  236247  236250      14
  236241  236238  236247  236253      14  236241  236238  236247  236256      15
  236238  236247  236256  236259      10  236238  236247  236256  236262      10
  236235  236229  236223  236277      10  236235  236229  236238  236241      14
  236235  236229  236238  236244      14  236235  236229  236238  236247      15
  236232  236229  236223  236277      10  236232  236229  236238  236241      14
  236232  236229  236238  236244      14  236232  236229  236238  236247      15
  236229  236238  236247  236250      15  236229  236238  236247  236253      15
  236226  236223  236229  236232      10  236226  236223  236229  236235      10
  236226  236223  236229  236238      10  236226  236223  236277  236280      19
  236226  236223 -236277  236280       3  236226  236223 -236277  236280      20
  236226  236223  236277  236283       3  236223  236229  236238  236241      15
  236223  236229  236238  236244      15  236223  236277  236283  236286       2
  236220  236217  236223  236226       3  236220  236217  236223  236229       3
  236220  236217  236223  236277       3  236217  236223  236229  236232      10
  236217  236223  236229  236235      10  236346  236343  236349  236352       1
  236346  236343 -236349  236352       2  236343  236349  236355  236358       3
  236328  236322  236331  236334      10  236328  236322  236331  236337      10
  236328  236322  236331  236340      10  236325  236322  236331  236334      10
  236325  236322  236331  236337      10  236325  236322  236331  236340      10
  236319  236313  236322  236325      10  236319  236313  236322  236328      10
  236319  236313  236322  236331      10  236316  236313  236322  236325      10
  236316  236313  236322  236328      10  236316  236313  236322  236331      10
  236313  236322  236331  236334      10  236313  236322  236331  236337      10
  236313  236322  236331  236340      10  236310  236304  236313  236316      14
  236310  236304  236313  236319      14  236310  236304  236313  236322      15
  236307  236304  236313  236316      14  236307  236304  236313  236319      14
  236307  236304  236313  236322      15  236304  236313  236322  236325      10
  236304  236313  236322  236328      10  236301  236295  236289  236343      10
  236301  236295  236304  236307      14  236301  236295  236304  236310      14
  236301  236295  236304  236313      15  236298  236295  236289  236343      10
  236298  236295  236304  236307      14  236298  236295  236304  236310      14
  236298  236295  236304  236313      15  236295  236304  236313  236316      15
  236295  236304  236313  236319      15  236292  236289  236295  236298      10
  236292  236289  236295  236301      10  236292  236289  236295  236304      10
  236292  236289  236343  236346      19  236292  236289 -236343  236346       3
  236292  236289 -236343  236346      20  236292  236289  236343  236349       3
  236289  236295  236304  236307      15  236289  236295  236304  236310      15
  236289  236343  236349  236352       2  236286  236283  236289  236292       3
  236286  236283  236289  236295       3  236286  236283  236289  236343       3
  236283  236289  236295  236298      10  236283  236289  236295  236301      10
  236382  236379  236385  236388       1  236382  236379 -236385  236388       2
  236379  236385  236391  236394       3  236367  236361  236355  236379      10
  236367  236361  236370  236373       3  236367  236361  236370  236376       3
  236364  236361  236355  236379      10  236364  236361  236370  236373       3
  236364  236361  236370  236376       3  236358  236355  236361  236364      10
  236358  236355  236361  236367      10  236358  236355  236361  236370      10
  236358  236355  236379  236382      19  236358  236355 -236379  236382       3
  236358  236355 -236379  236382      20  236358  236355  236379  236385       3
  236355  236379  236385  236388       2  236352  236349  236355  236358       3
  236352  236349  236355  236361       3  236352  236349  236355  236379       3
  236349  236355  236361  236364      10  236349  236355  236361  236367      10
  236454  236451  236457  236460       1  236454  236451 -236457  236460       2
  236451  236457  236463  236466       3  236439  236433  236430  236442      51
  236439  236433 -236430  236442       6  236436  236433  236430  236442      51
  236436  236433 -236430  236442       6  236433  236430  236442  236445      51
  236433  236430 -236442  236445       6  236433  236430  236442  236448      51
  236433  236430 -236442  236448       6  236427  236424  236430  236433      51
  236427  236424 -236430  236433       6  236427  236424  236430  236442      51
  236427  236424 -236430  236442       6  236424  236430  236433  236436      51
  236424  236430 -236433  236436       6  236424  236430  236433  236439      51
  236424  236430 -236433  236439       6  236424  236430  236442  236445      51
  236424  236430 -236442  236445       6  236424  236430  236442  236448      51
  236424  236430 -236442  236448       6  236421  236415  236424  236427      29
  236421  236415  236424  236430      29  236418  236415  236424  236427      29
  236418  236415  236424  236430      29  236412  236406  236415  236418      10
  236412  236406  236415  236421      10  236412  236406  236415  236424      10
  236409  236406  236415  236418      10  236409  236406  236415  236421      10
  236409  236406  236415  236424      10  236406  236415  236424  236427      29
  236403  236397  236391  236451      10  236403  236397  236406  236409      14
  236403  236397  236406  236412      14  236403  236397  236406  236415      15
  236400  236397  236391  236451      10  236400  236397  236406  236409      14
  236400  236397  236406  236412      14  236400  236397  236406  236415      15
  236397  236406  236415  236418      10  236397  236406  236415  236421      10
  236394  236391  236397  236400      10  236394  236391  236397  236403      10
  236394  236391  236397  236406      10  236394  236391  236451  236454      19
  236394  236391 -236451  236454       3  236394  236391 -236451  236454      20
  236394  236391  236451  236457       3  236391  236397  236406  236409      15
  236391  236397  236406  236412      15  236391  236451  236457  236460       2
  236388  236385  236391  236394       3  236388  236385  236391  236397       3
  236388  236385  236391  236451       3  236385  236391  236397  236400      10
  236385  236391  236397  236403      10  236502  236499  236505  236508       1
  236502  236499 -236505  236508       2  236499  236505  236511  236514       3
  236484  236475  236469  236487      15  236481  236475  236469  236487      15
  236478  236475  236469  236487      15  236475  236469  236487  236490      15
  236475  236469  236487  236493      15  236475  236469  236487  236496      15
  236472  236469  236463  236499      10  236472  236469  236475  236478      14
  236472  236469  236475  236481      14  236472  236469  236475  236484      14
  236472  236469  236487  236490      14  236472  236469  236487  236493      14
  236472  236469  236487  236496      14  236466  236463  236469  236472      10
  236466  236463  236469  236475      10  236466  236463  236469  236487      10
  236466  236463  236499  236502      19  236466  236463 -236499  236502       3
  236466  236463 -236499  236502      20  236466  236463  236499  236505       3
  236463  236469  236475  236478      15  236463  236469  236475  236481      15
  236463  236469  236475  236484      15  236463  236469  236487  236490      15
  236463  236469  236487  236493      15  236463  236469  236487  236496      15
  236463  236499  236505  236508       2  236460  236457  236463  236466       3
  236460  236457  236463  236469       3  236460  236457  236463  236499       3
  236457  236463  236469  236472      10  236544  236541  236547  236550       1
  236544  236541 -236547  236550       2  236541  236547  236553  236556       3
  236532  236523  236517  236535      90  236532  236523 -236517  236535      29
  236529  236523  236517  236535      90  236529  236523 -236517  236535      29
  236526  236523  236517  236535      90  236526  236523 -236517  236535      29
  236523  236517  236535  236538      91  236523  236517 -236535  236538      92
  236523  236517 -236535  236538      93  236523  236517 -236535  236538      94
  236520  236517  236511  236541      10  236520  236517  236523  236526      10
  236520  236517  236523  236529      10  236520  236517  236523  236532      10
  236520  236517  236535  236538      95  236514  236511  236517  236520      10
  236514  236511  236517  236523      10  236514  236511  236517  236535      90
  236514  236511 -236517  236535      29  236514  236511  236541  236544      19
  236514  236511 -236541  236544       3  236514  236511 -236541  236544      20
  236514  236511  236541  236547       3  236511  236517  236523  236526      15
  236511  236517  236523  236529      15  236511  236517  236523  236532      15
  236511  236517  236535  236538      96  236511  236517 -236535  236538      97
  236511  236517 -236535  236538      93  236511  236517 -236535  236538      98
  236511  236541  236547  236550       2  236508  236505  236511  236514       3
  236508  236505  236511  236517       3  236508  236505  236511  236541       3
  236505  236511  236517  236520      10  236583  236580  236586  236589       1
  236583  236580 -236586  236589       2  236580  236586  236592  236595       3
  236571  236568  236574  236577     189  236571  236568 -236574  236577     190
  236565  236559  236553  236580      10  236565  236559  236568  236571      19
  236565  236559 -236568  236571       3  236565  236559 -236568  236571      20
  236565  236559  236568  236574       3  236562  236559  236553  236580      10
  236562  236559  236568  236571      19  236562  236559 -236568  236571       3
  236562  236559 -236568  236571      20  236562  236559  236568  236574       3
  236559  236568  236574  236577     191  236559  236568 -236574  236577     192
  236559  236568 -236574  236577     193  236559  236568 -236574  236577     194
  236556  236553  236559  236562      10  236556  236553  236559  236565      10
  236556  236553  236559  236568      10  236556  236553  236580  236583      19
  236556  236553 -236580  236583       3  236556  236553 -236580  236583      20
  236556  236553  236580  236586       3  236553  236580  236586  236589       2
  236550  236547  236553  236556       3  236550  236547  236553  236559       3
  236550  236547  236553  236580       3  236547  236553  236559  236562      10
  236547  236553  236559  236565      10  236613  236610  236616  236619       1
  236613  236610 -236616  236619       2  236610  236616  236622  236625       3
  236607  236598  236592  236610      10  236604  236598  236592  236610      10
  236601  236598  236592  236610      10  236595  236592  236598  236601      10
  236595  236592  236598  236604      10  236595  236592  236598  236607      10
  236595  236592  236610  236613      19  236595  236592 -236610  236613       3
  236595  236592 -236610  236613      20  236595  236592  236610  236616       3
  236592  236610  236616  236619       2  236589  236586  236592  236595       3
  236589  236586  236592  236598       3  236589  236586  236592  236610       3
  236586  236592  236598  236601      10  236586  236592  236598  236604      10
  236586  236592  236598  236607      10  236670  236667  236673  236676       1
  236670  236667 -236673  236676       2  236667  236673  236679  236682       3
  236652  236643  236637  236655      15  236649  236643  236637  236655      15
  236646  236643  236637  236655      15  236643  236637  236655  236658      15
  236643  236637  236655  236661      15  236643  236637  236655  236664      15
  236640  236637  236643  236646      14  236640  236637  236643  236649      14
  236640  236637  236643  236652      14  236640  236637  236655  236658      14
  236640  236637  236655  236661      14  236640  236637  236655  236664      14
  236634  236628  236622  236667      10  236634  236628  236637  236640      14
  236634  236628  236637  236643      15  236634  236628  236637  236655      15
  236631  236628  236622  236667      10  236631  236628  236637  236640      14
  236631  236628  236637  236643      15  236631  236628  236637  236655      15
  236628  236637  236643  236646      15  236628  236637  236643  236649      15
  236628  236637  236643  236652      15  236628  236637  236655  236658      15
  236628  236637  236655  236661      15  236628  236637  236655  236664      15
  236625  236622  236628  236631      10  236625  236622  236628  236634      10
  236625  236622  236628  236637      10  236625  236622  236667  236670      19
  236625  236622 -236667  236670       3  236625  236622 -236667  236670      20
  236625  236622  236667  236673       3  236622  236628  236637  236640      15
  236622  236667  236673  236676       2  236619  236616  236622  236625       3
  236619  236616  236622  236628       3  236619  236616  236622  236667       3
  236616  236622  236628  236631      10  236616  236622  236628  236634      10
  236712  236709  236715  236718       1  236712  236709 -236715  236718       2
  236709  236715  236721  236724       3  236697  236694  236700  236703       1
  236697  236694 -236700  236703       2  236697  236694  236700  236706       1
  236697  236694 -236700  236706       2  236691  236685  236679  236709      10
  236691  236685  236694  236697      19  236691  236685 -236694  236697       3
  236691  236685 -236694  236697      20  236691  236685  236694  236700       3
  236688  236685  236679  236709      10  236688  236685  236694  236697      19
  236688  236685 -236694  236697       3  236688  236685 -236694  236697      20
  236688  236685  236694  236700       3  236685  236694  236700  236703       2
  236685  236694  236700  236706       2  236682  236679  236685  236688      10
  236682  236679  236685  236691      10  236682  236679  236685  236694      10
  236682  236679  236709  236712      19  236682  236679 -236709  236712       3
  236682  236679 -236709  236712      20  236682  236679  236709  236715       3
  236679  236709  236715  236718       2  236676  236673  236679  236682       3
  236676  236673  236679  236685       3  236676  236673  236679  236709       3
  236673  236679  236685  236688      10  236673  236679  236685  236691      10
  236742  236739  236745  236748       1  236742  236739 -236745  236748       2
  236739  236745  236751  236754       3  236736  236727  236721  236739      10
  236733  236727  236721  236739      10  236730  236727  236721  236739      10
  236724  236721  236727  236730      10  236724  236721  236727  236733      10
  236724  236721  236727  236736      10  236724  236721  236739  236742      19
  236724  236721 -236739  236742       3  236724  236721 -236739  236742      20
  236724  236721  236739  236745       3  236721  236739  236745  236748       2
  236718  236715  236721  236724       3  236718  236715  236721  236727       3
  236718  236715  236721  236739       3  236715  236721  236727  236730      10
  236715  236721  236727  236733      10  236715  236721  236727  236736      10
  236784  236781  236787  236790       1  236784  236781 -236787  236790       2
  236781  236787  236793  236796       3  236772  236763  236757  236775      90
  236772  236763 -236757  236775      29  236769  236763  236757  236775      90
  236769  236763 -236757  236775      29  236766  236763  236757  236775      90
  236766  236763 -236757  236775      29  236763  236757  236775  236778      91
  236763  236757 -236775  236778      92  236763  236757 -236775  236778      93
  236763  236757 -236775  236778      94  236760  236757  236751  236781      10
  236760  236757  236763  236766      10  236760  236757  236763  236769      10
  236760  236757  236763  236772      10  236760  236757  236775  236778      95
  236754  236751  236757  236760      10  236754  236751  236757  236763      10
  236754  236751  236757  236775      90  236754  236751 -236757  236775      29
  236754  236751  236781  236784      19  236754  236751 -236781  236784       3
  236754  236751 -236781  236784      20  236754  236751  236781  236787       3
  236751  236757  236763  236766      15  236751  236757  236763  236769      15
  236751  236757  236763  236772      15  236751  236757  236775  236778      96
  236751  236757 -236775  236778      97  236751  236757 -236775  236778      93
  236751  236757 -236775  236778      98  236751  236781  236787  236790       2
  236748  236745  236751  236754       3  236748  236745  236751  236757       3
  236748  236745  236751  236781       3  236745  236751  236757  236760      10
  236856  236853  236859  236862       1  236856  236853 -236859  236862       2
  236853  236859  236865  236868       3  236841  236835  236832  236844      51
  236841  236835 -236832  236844       6  236838  236835  236832  236844      51
  236838  236835 -236832  236844       6  236835  236832  236844  236847      51
  236835  236832 -236844  236847       6  236835  236832  236844  236850      51
  236835  236832 -236844  236850       6  236829  236826  236832  236835      51
  236829  236826 -236832  236835       6  236829  236826  236832  236844      51
  236829  236826 -236832  236844       6  236826  236832  236835  236838      51
  236826  236832 -236835  236838       6  236826  236832  236835  236841      51
  236826  236832 -236835  236841       6  236826  236832  236844  236847      51
  236826  236832 -236844  236847       6  236826  236832  236844  236850      51
  236826  236832 -236844  236850       6  236823  236817  236826  236829      29
  236823  236817  236826  236832      29  236820  236817  236826  236829      29
  236820  236817  236826  236832      29  236814  236808  236817  236820      10
  236814  236808  236817  236823      10  236814  236808  236817  236826      10
  236811  236808  236817  236820      10  236811  236808  236817  236823      10
  236811  236808  236817  236826      10  236808  236817  236826  236829      29
  236805  236799  236793  236853      10  236805  236799  236808  236811      14
  236805  236799  236808  236814      14  236805  236799  236808  236817      15
  236802  236799  236793  236853      10  236802  236799  236808  236811      14
  236802  236799  236808  236814      14  236802  236799  236808  236817      15
  236799  236808  236817  236820      10  236799  236808  236817  236823      10
  236796  236793  236799  236802      10  236796  236793  236799  236805      10
  236796  236793  236799  236808      10  236796  236793  236853  236856      19
  236796  236793 -236853  236856       3  236796  236793 -236853  236856      20
  236796  236793  236853  236859       3  236793  236799  236808  236811      15
  236793  236799  236808  236814      15  236793  236853  236859  236862       2
  236790  236787  236793  236796       3  236790  236787  236793  236799       3
  236790  236787  236793  236853       3  236787  236793  236799  236802      10
  236787  236793  236799  236805      10  236886  236883  236889  236892       1
  236886  236883 -236889  236892       2  236883  236889  236895  236898       3
  236880  236871  236865  236883      10  236877  236871  236865  236883      10
  236874  236871  236865  236883      10  236868  236865  236871  236874      10
  236868  236865  236871  236877      10  236868  236865  236871  236880      10
  236868  236865  236883  236886      19  236868  236865 -236883  236886       3
  236868  236865 -236883  236886      20  236868  236865  236883  236889       3
  236865  236883  236889  236892       2  236862  236859  236865  236868       3
  236862  236859  236865  236871       3  236862  236859  236865  236883       3
  236859  236865  236871  236874      10  236859  236865  236871  236877      10
  236859  236865  236871  236880      10  236916  236913  236919  236922       1
  236916  236913 -236919  236922       2  236913  236919  236925  236928       3
  236910  236901  236895  236913      10  236907  236901  236895  236913      10
  236904  236901  236895  236913      10  236898  236895  236901  236904      10
  236898  236895  236901  236907      10  236898  236895  236901  236910      10
  236898  236895  236913  236916      19  236898  236895 -236913  236916       3
  236898  236895 -236913  236916      20  236898  236895  236913  236919       3
  236895  236913  236919  236922       2  236892  236889  236895  236898       3
  236892  236889  236895  236901       3  236892  236889  236895  236913       3
  236889  236895  236901  236904      10  236889  236895  236901  236907      10
  236889  236895  236901  236910      10  236964  236961  236967  236970       1
  236964  236961 -236967  236970       2  236961  236967  236973  236976       3
  236946  236937  236931  236949      15  236943  236937  236931  236949      15
  236940  236937  236931  236949      15  236937  236931  236949  236952      15
  236937  236931  236949  236955      15  236937  236931  236949  236958      15
  236934  236931  236925  236961      10  236934  236931  236937  236940      14
  236934  236931  236937  236943      14  236934  236931  236937  236946      14
  236934  236931  236949  236952      14  236934  236931  236949  236955      14
  236934  236931  236949  236958      14  236928  236925  236931  236934      10
  236928  236925  236931  236937      10  236928  236925  236931  236949      10
  236928  236925  236961  236964      19  236928  236925 -236961  236964       3
  236928  236925 -236961  236964      20  236928  236925  236961  236967       3
  236925  236931  236937  236940      15  236925  236931  236937  236943      15
  236925  236931  236937  236946      15  236925  236931  236949  236952      15
  236925  236931  236949  236955      15  236925  236931  236949  236958      15
  236925  236961  236967  236970       2  236922  236919  236925  236928       3
  236922  236919  236925  236931       3  236922  236919  236925  236961       3
  236919  236925  236931  236934      10  237009  237006  237012  237015       1
  237009  237006 -237012  237015       2  237006  237012  237018  237021       3
  236994  236988  236997  237000       3  236994  236988  236997  237003       3
  236991  236988  236997  237000       3  236991  236988  236997  237003       3
  236985  236979  236973  237006      10  236985  236979  236988  236991      14
  236985  236979  236988  236994      14  236985  236979  236988  236997      10
  236982  236979  236973  237006      10  236982  236979  236988  236991      14
  236982  236979  236988  236994      14  236982  236979  236988  236997      10
  236976  236973  236979  236982      10  236976  236973  236979  236985      10
  236976  236973  236979  236988      10  236976  236973  237006  237009      19
  236976  236973 -237006  237009       3  236976  236973 -237006  237009      20
  236976  236973  237006  237012       3  236973  236979  236988  236991      15
  236973  236979  236988  236994      15  236973  237006  237012  237015       2
  236970  236967  236973  236976       3  236970  236967  236973  236979       3
  236970  236967  236973  237006       3  236967  236973  236979  236982      10
  236967  236973  236979  236985      10  237054  237051  237057  237060       1
  237054  237051 -237057  237060       2  237051  237057  237063  237066       3
  237051  237057  237063  237069       3  237039  237033  237042  237045       3
  237039  237033  237042  237048       3  237036  237033  237042  237045       3
  237036  237033  237042  237048       3  237030  237024  237018  237051      10
  237030  237024  237033  237036      14  237030  237024  237033  237039      14
  237030  237024  237033  237042      10  237027  237024  237018  237051      10
  237027  237024  237033  237036      14  237027  237024  237033  237039      14
  237027  237024  237033  237042      10  237021  237018  237024  237027      10
  237021  237018  237024  237030      10  237021  237018  237024  237033      10
  237021  237018  237051  237054      19  237021  237018 -237051  237054       3
  237021  237018 -237051  237054      20  237021  237018  237051  237057       3
  237018  237024  237033  237036      15  237018  237024  237033  237039      15
  237018  237051  237057  237060       2  237015  237012  237018  237021       3
  237015  237012  237018  237024       3  237015  237012  237018  237051       3
  237012  237018  237024  237027      10  237012  237018  237024  237030      10
  237075  237072  237078  237081       1  237075  237072 -237078  237081       2
  237072  237078  237084  237087       3  237069  237063  237072  237075      19
  237069  237063 -237072  237075       3  237069  237063 -237072  237075      20
  237069  237063  237072  237078       3  237066  237063  237072  237075      19
  237066  237063 -237072  237075       3  237066  237063 -237072  237075      20
  237066  237063  237072  237078       3  237063  237072  237078  237081       2
  237060  237057  237063  237066       3  237060  237057  237063  237069       3
  237060  237057  237063  237072       3  237132  237129  237135  237138       1
  237132  237129 -237135  237138       2  237129  237135  237141  237144       3
  237114  237108  237117  237120      14  237114  237108  237117  237123      14
  237114  237108  237117  237126      14  237111  237108  237117  237120      14
  237111  237108  237117  237123      14  237111  237108  237117  237126      14
  237105  237096  237090  237108      15  237102  237096  237090  237108      15
  237099  237096  237090  237108      15  237096  237090  237108  237111      15
  237096  237090  237108  237114      15  237093  237090  237084  237129      10
  237093  237090  237096  237099      14  237093  237090  237096  237102      14
  237093  237090  237096  237105      14  237093  237090  237108  237111      14
  237093  237090  237108  237114      14  237093  237090  237108  237117      15
  237090  237108  237117  237120      15  237090  237108  237117  237123      15
  237090  237108  237117  237126      15  237087  237084  237090  237093      10
  237087  237084  237090  237096      10  237087  237084  237090  237108      10
  237087  237084  237129  237132      19  237087  237084 -237129  237132       3
  237087  237084 -237129  237132      20  237087  237084  237129  237135       3
  237084  237090  237096  237099      15  237084  237090  237096  237102      15
  237084  237090  237096  237105      15  237084  237090  237108  237111      15
  237084  237090  237108  237114      15  237084  237129  237135  237138       2
  237081  237078  237084  237087       3  237081  237078  237084  237090       3
  237081  237078  237084  237129       3  237078  237084  237090  237093      10
  237180  237177  237183  237186       1  237180  237177 -237183  237186       2
  237177  237183  237189  237192       3  237162  237153  237147  237165      15
  237159  237153  237147  237165      15  237156  237153  237147  237165      15
  237153  237147  237165  237168      15  237153  237147  237165  237171      15
  237153  237147  237165  237174      15  237150  237147  237141  237177      10
  237150  237147  237153  237156      14  237150  237147  237153  237159      14
  237150  237147  237153  237162      14  237150  237147  237165  237168      14
  237150  237147  237165  237171      14  237150  237147  237165  237174      14
  237144  237141  237147  237150      10  237144  237141  237147  237153      10
  237144  237141  237147  237165      10  237144  237141  237177  237180      19
  237144  237141 -237177  237180       3  237144  237141 -237177  237180      20
  237144  237141  237177  237183       3  237141  237147  237153  237156      15
  237141  237147  237153  237159      15  237141  237147  237153  237162      15
  237141  237147  237165  237168      15  237141  237147  237165  237171      15
  237141  237147  237165  237174      15  237141  237177  237183  237186       2
  237138  237135  237141  237144       3  237138  237135  237141  237147       3
  237138  237135  237141  237177       3  237135  237141  237147  237150      10
  237237  237234  237240  237243       1  237237  237234 -237240  237243       2
  237234  237240  237246  237249       3  237234  237240  237246  237252       3
  237219  237210  237204  237222      15  237216  237210  237204  237222      15
  237213  237210  237204  237222      15  237210  237204  237222  237225      15
  237210  237204  237222  237228      15  237210  237204  237222  237231      15
  237207  237204  237210  237213      14  237207  237204  237210  237216      14
  237207  237204  237210  237219      14  237207  237204  237222  237225      14
  237207  237204  237222  237228      14  237207  237204  237222  237231      14
  237201  237195  237189  237234      10  237201  237195  237204  237207      14
  237201  237195  237204  237210      15  237201  237195  237204  237222      15
  237198  237195  237189  237234      10  237198  237195  237204  237207      14
  237198  237195  237204  237210      15  237198  237195  237204  237222      15
  237195  237204  237210  237213      15  237195  237204  237210  237216      15
  237195  237204  237210  237219      15  237195  237204  237222  237225      15
  237195  237204  237222  237228      15  237195  237204  237222  237231      15
  237192  237189  237195  237198      10  237192  237189  237195  237201      10
  237192  237189  237195  237204      10  237192  237189  237234  237237      19
  237192  237189 -237234  237237       3  237192  237189 -237234  237237      20
  237192  237189  237234  237240       3  237189  237195  237204  237207      15
  237189  237234  237240  237243       2  237186  237183  237189  237192       3
  237186  237183  237189  237195       3  237186  237183  237189  237234       3
  237183  237189  237195  237198      10  237183  237189  237195  237201      10
  237258  237255  237261  237264       1  237258  237255 -237261  237264       2
  237255  237261  237267  237270       3  237255  237261  237267  237273       3
  237252  237246  237255  237258      19  237252  237246 -237255  237258       3
  237252  237246 -237255  237258      20  237252  237246  237255  237261       3
  237249  237246  237255  237258      19  237249  237246 -237255  237258       3
  237249  237246 -237255  237258      20  237249  237246  237255  237261       3
  237246  237255  237261  237264       2  237243  237240  237246  237249       3
  237243  237240  237246  237252       3  237243  237240  237246  237255       3
  237279  237276  237282  237285       1  237279  237276 -237282  237285       2
  237276  237282  237288  237291       3  237276  237282  237288  237294       3
  237273  237267  237276  237279      19  237273  237267 -237276  237279       3
  237273  237267 -237276  237279      20  237273  237267  237276  237282       3
  237270  237267  237276  237279      19  237270  237267 -237276  237279       3
  237270  237267 -237276  237279      20  237270  237267  237276  237282       3
  237267  237276  237282  237285       2  237264  237261  237267  237270       3
  237264  237261  237267  237273       3  237264  237261  237267  237276       3
  237300  237297  237303  237306       1  237300  237297 -237303  237306       2
  237297  237303  237309  237312       3  237294  237288  237297  237300      19
  237294  237288 -237297  237300       3  237294  237288 -237297  237300      20
  237294  237288  237297  237303       3  237291  237288  237297  237300      19
  237291  237288 -237297  237300       3  237291  237288 -237297  237300      20
  237291  237288  237297  237303       3  237288  237297  237303  237306       2
  237285  237282  237288  237291       3  237285  237282  237288  237294       3
  237285  237282  237288  237297       3  237333  237330  237336  237339       1
  237333  237330 -237336  237339       2  237330  237336  237342  237345       3
  237321  237315  237309  237330      10  237321  237315  237324  237327     168
  237318  237315  237309  237330      10  237318  237315  237324  237327     168
  237312  237309  237315  237318      10  237312  237309  237315  237321      10
  237312  237309  237315  237324      10  237312  237309  237330  237333      19
  237312  237309 -237330  237333       3  237312  237309 -237330  237333      20
  237312  237309  237330  237336       3  237309  237315  237324  237327     169
  237309  237315 -237324  237327     170  237309  237315 -237324  237327     171
  237309  237315 -237324  237327     172  237309  237330  237336  237339       2
  237306  237303  237309  237312       3  237306  237303  237309  237315       3
  237306  237303  237309  237330       3  237303  237309  237315  237318      10
  237303  237309  237315  237321      10  237363  237360  237366  237369       1
  237363  237360 -237366  237369       2  237360  237366  237372  237375       3
  237357  237348  237342  237360      10  237354  237348  237342  237360      10
  237351  237348  237342  237360      10  237345  237342  237348  237351      10
  237345  237342  237348  237354      10  237345  237342  237348  237357      10
  237345  237342  237360  237363      19  237345  237342 -237360  237363       3
  237345  237342 -237360  237363      20  237345  237342  237360  237366       3
  237342  237360  237366  237369       2  237339  237336  237342  237345       3
  237339  237336  237342  237348       3  237339  237336  237342  237360       3
  237336  237342  237348  237351      10  237336  237342  237348  237354      10
  237336  237342  237348  237357      10  237420  237417  237423  237426       1
  237420  237417 -237423  237426       2  237417  237423  237429  237432       3
  237402  237393  237387  237405      15  237399  237393  237387  237405      15
  237396  237393  237387  237405      15  237393  237387  237405  237408      15
  237393  237387  237405  237411      15  237393  237387  237405  237414      15
  237390  237387  237393  237396      14  237390  237387  237393  237399      14
  237390  237387  237393  237402      14  237390  237387  237405  237408      14
  237390  237387  237405  237411      14  237390  237387  237405  237414      14
  237384  237378  237372  237417      10  237384  237378  237387  237390      14
  237384  237378  237387  237393      15  237384  237378  237387  237405      15
  237381  237378  237372  237417      10  237381  237378  237387  237390      14
  237381  237378  237387  237393      15  237381  237378  237387  237405      15
  237378  237387  237393  237396      15  237378  237387  237393  237399      15
  237378  237387  237393  237402      15  237378  237387  237405  237408      15
  237378  237387  237405  237411      15  237378  237387  237405  237414      15
  237375  237372  237378  237381      10  237375  237372  237378  237384      10
  237375  237372  237378  237387      10  237375  237372  237417  237420      19
  237375  237372 -237417  237420       3  237375  237372 -237417  237420      20
  237375  237372  237417  237423       3  237372  237378  237387  237390      15
  237372  237417  237423  237426       2  237369  237366  237372  237375       3
  237369  237366  237372  237378       3  237369  237366  237372  237417       3
  237366  237372  237378  237381      10  237366  237372  237378  237384      10
  237477  237474  237480  237483       1  237477  237474 -237480  237483       2
  237474  237480  237486  237489       3  237459  237450  237444  237462      15
  237456  237450  237444  237462      15  237453  237450  237444  237462      15
  237450  237444  237462  237465      15  237450  237444  237462  237468      15
  237450  237444  237462  237471      15  237447  237444  237450  237453      14
  237447  237444  237450  237456      14  237447  237444  237450  237459      14
  237447  237444  237462  237465      14  237447  237444  237462  237468      14
  237447  237444  237462  237471      14  237441  237435  237429  237474      10
  237441  237435  237444  237447      14  237441  237435  237444  237450      15
  237441  237435  237444  237462      15  237438  237435  237429  237474      10
  237438  237435  237444  237447      14  237438  237435  237444  237450      15
  237438  237435  237444  237462      15  237435  237444  237450  237453      15
  237435  237444  237450  237456      15  237435  237444  237450  237459      15
  237435  237444  237462  237465      15  237435  237444  237462  237468      15
  237435  237444  237462  237471      15  237432  237429  237435  237438      10
  237432  237429  237435  237441      10  237432  237429  237435  237444      10
  237432  237429  237474  237477      19  237432  237429 -237474  237477       3
  237432  237429 -237474  237477      20  237432  237429  237474  237480       3
  237429  237435  237444  237447      15  237429  237474  237480  237483       2
  237426  237423  237429  237432       3  237426  237423  237429  237435       3
  237426  237423  237429  237474       3  237423  237429  237435  237438      10
  237423  237429  237435  237441      10  237549  237546  237552  237555       1
  237549  237546 -237552  237555       2  237546  237552  237558  237561       3
  237534  237528  237525  237537      51  237534  237528 -237525  237537       6
  237531  237528  237525  237537      51  237531  237528 -237525  237537       6
  237528  237525  237537  237540      51  237528  237525 -237537  237540       6
  237528  237525  237537  237543      51  237528  237525 -237537  237543       6
  237522  237519  237525  237528      51  237522  237519 -237525  237528       6
  237522  237519  237525  237537      51  237522  237519 -237525  237537       6
  237519  237525  237528  237531      51  237519  237525 -237528  237531       6
  237519  237525  237528  237534      51  237519  237525 -237528  237534       6
  237519  237525  237537  237540      51  237519  237525 -237537  237540       6
  237519  237525  237537  237543      51  237519  237525 -237537  237543       6
  237516  237510  237519  237522      29  237516  237510  237519  237525      29
  237513  237510  237519  237522      29  237513  237510  237519  237525      29
  237507  237501  237510  237513      10  237507  237501  237510  237516      10
  237507  237501  237510  237519      10  237504  237501  237510  237513      10
  237504  237501  237510  237516      10  237504  237501  237510  237519      10
  237501  237510  237519  237522      29  237498  237492  237486  237546      10
  237498  237492  237501  237504      14  237498  237492  237501  237507      14
  237498  237492  237501  237510      15  237495  237492  237486  237546      10
  237495  237492  237501  237504      14  237495  237492  237501  237507      14
  237495  237492  237501  237510      15  237492  237501  237510  237513      10
  237492  237501  237510  237516      10  237489  237486  237492  237495      10
  237489  237486  237492  237498      10  237489  237486  237492  237501      10
  237489  237486  237546  237549      19  237489  237486 -237546  237549       3
  237489  237486 -237546  237549      20  237489  237486  237546  237552       3
  237486  237492  237501  237504      15  237486  237492  237501  237507      15
  237486  237546  237552  237555       2  237483  237480  237486  237489       3
  237483  237480  237486  237492       3  237483  237480  237486  237546       3
  237480  237486  237492  237495      10  237480  237486  237492  237498      10
  237582  237579  237585  237588       1  237582  237579 -237585  237588       2
  237579  237585  237591  237594       3  237570  237564  237558  237579      10
  237570  237564  237573  237576     168  237567  237564  237558  237579      10
  237567  237564  237573  237576     168  237561  237558  237564  237567      10
  237561  237558  237564  237570      10  237561  237558  237564  237573      10
  237561  237558  237579  237582      19  237561  237558 -237579  237582       3
  237561  237558 -237579  237582      20  237561  237558  237579  237585       3
  237558  237564  237573  237576     169  237558  237564 -237573  237576     170
  237558  237564 -237573  237576     171  237558  237564 -237573  237576     172
  237558  237579  237585  237588       2  237555  237552  237558  237561       3
  237555  237552  237558  237564       3  237555  237552  237558  237579       3
  237552  237558  237564  237567      10  237552  237558  237564  237570      10
  237636  237642  237645  237648       3  237636  237642  237645  237651       3
  237636  237642  237672  237675       3  237621  237615  237624  237627      14
  237621  237615  237624  237630      14  237621  237615  237624  237633      14
  237618  237615  237624  237627      14  237618  237615  237624  237630      14
  237618  237615  237624  237633      14  237612  237603  237597  237615      15
  237609  237603  237597  237615      15  237606  237603  237597  237615      15
  237603  237597  237615  237618      15  237603  237597  237615  237621      15
  237600  237597  237591  237636      10  237600  237597  237603  237606      14
  237600  237597  237603  237609      14  237600  237597  237603  237612      14
  237600  237597  237615  237618      14  237600  237597  237615  237621      14
  237600  237597  237615  237624      15  237597  237615  237624  237627      15
  237597  237615  237624  237630      15  237597  237615  237624  237633      15
  237594  237591  237597  237600      10  237594  237591  237597  237603      10
  237594  237591  237597  237615      10  237594  237591  237636  237639      19
  237594  237591 -237636  237639       3  237594  237591 -237636  237639      20
  237594  237591  237636  237642       3  237591  237597  237603  237606      15
  237591  237597  237603  237609      15  237591  237597  237603  237612      15
  237591  237597  237615  237618      15  237591  237597  237615  237621      15
  237588  237585  237591  237594       3  237588  237585  237591  237597       3
  237588  237585  237591  237636       3  237585  237591  237597  237600      10
  237681  237678  237684  237687       1  237681  237678 -237684  237687       2
  237678  237684  237690  237693       3  237675  237672  237678  237681      19
  237675  237672 -237678  237681       3  237675  237672 -237678  237681      20
  237675  237672  237678  237684       3  237672  237678  237684  237687       2
  237669  237663  237672  237675      10  237669  237663  237672  237678      10
  237666  237663  237672  237675      10  237666  237663  237672  237678      10
  237660  237654  237663  237666      14  237660  237654  237663  237669      14
  237660  237654  237663  237672      15  237657  237654  237663  237666      14
  237657  237654  237663  237669      14  237657  237654  237663  237672      15
  237654  237663  237672  237675      10  237651  237645  237642  237672       3
  237651  237645  237654  237657      10  237651  237645  237654  237660      10
  237651  237645  237654  237663      10  237648  237645  237642  237672       3
  237648  237645  237654  237657      10  237648  237645  237654  237660      10
  237648  237645  237654  237663      10  237645  237642  237672  237675       3
  237645  237654  237663  237666      15  237645  237654  237663  237669      15
  237642  237645  237654  237657      10  237642  237645  237654  237660      10
  237642  237672  237663  237666      10  237642  237672  237663  237669      10
  237711  237708  237714  237717       1  237711  237708 -237714  237717       2
  237708  237714  237720  237723       3  237705  237696  237690  237708      10
  237702  237696  237690  237708      10  237699  237696  237690  237708      10
  237693  237690  237696  237699      10  237693  237690  237696  237702      10
  237693  237690  237696  237705      10  237693  237690  237708  237711      19
  237693  237690 -237708  237711       3  237693  237690 -237708  237711      20
  237693  237690  237708  237714       3  237690  237708  237714  237717       2
  237687  237684  237690  237693       3  237687  237684  237690  237696       3
  237687  237684  237690  237708       3  237684  237690  237696  237699      10
  237684  237690  237696  237702      10  237684  237690  237696  237705      10
  237768  237765  237771  237774       1  237768  237765 -237771  237774       2
  237765  237771  237777  237780       3  237750  237741  237735  237753      15
  237747  237741  237735  237753      15  237744  237741  237735  237753      15
  237741  237735  237753  237756      15  237741  237735  237753  237759      15
  237741  237735  237753  237762      15  237738  237735  237741  237744      14
  237738  237735  237741  237747      14  237738  237735  237741  237750      14
  237738  237735  237753  237756      14  237738  237735  237753  237759      14
  237738  237735  237753  237762      14  237732  237726  237720  237765      10
  237732  237726  237735  237738      14  237732  237726  237735  237741      15
  237732  237726  237735  237753      15  237729  237726  237720  237765      10
  237729  237726  237735  237738      14  237729  237726  237735  237741      15
  237729  237726  237735  237753      15  237726  237735  237741  237744      15
  237726  237735  237741  237747      15  237726  237735  237741  237750      15
  237726  237735  237753  237756      15  237726  237735  237753  237759      15
  237726  237735  237753  237762      15  237723  237720  237726  237729      10
  237723  237720  237726  237732      10  237723  237720  237726  237735      10
  237723  237720  237765  237768      19  237723  237720 -237765  237768       3
  237723  237720 -237765  237768      20  237723  237720  237765  237771       3
  237720  237726  237735  237738      15  237720  237765  237771  237774       2
  237717  237714  237720  237723       3  237717  237714  237720  237726       3
  237717  237714  237720  237765       3  237714  237720  237726  237729      10
  237714  237720  237726  237732      10  237804  237801  237807  237810       1
  237804  237801 -237807  237810       2  237801  237807  237813  237816       3
  237789  237783  237777  237801      10  237789  237783  237792  237795       3
  237789  237783  237792  237798       3  237786  237783  237777  237801      10
  237786  237783  237792  237795       3  237786  237783  237792  237798       3
  237780  237777  237783  237786      10  237780  237777  237783  237789      10
  237780  237777  237783  237792      10  237780  237777  237801  237804      19
  237780  237777 -237801  237804       3  237780  237777 -237801  237804      20
  237780  237777  237801  237807       3  237777  237801  237807  237810       2
  237774  237771  237777  237780       3  237774  237771  237777  237783       3
  237774  237771  237777  237801       3  237771  237777  237783  237786      10
  237771  237777  237783  237789      10  237837  237834  237840  237843       1
  237837  237834 -237840  237843       2  237834  237840  237846  237849       3
  237825  237819  237813  237834      10  237825  237819  237828  237831      95
  237822  237819  237813  237834      10  237822  237819  237828  237831      95
  237816  237813  237819  237822      10  237816  237813  237819  237825      10
  237816  237813  237819  237828      90  237816  237813 -237819  237828      29
  237816  237813  237834  237837      19  237816  237813 -237834  237837       3
  237816  237813 -237834  237837      20  237816  237813  237834  237840       3
  237813  237819  237828  237831     127  237813  237819 -237828  237831     128
  237813  237819 -237828  237831     129  237813  237819 -237828  237831     130
  237813  237834  237840  237843       2  237810  237807  237813  237816       3
  237810  237807  237813  237819       3  237810  237807  237813  237834       3
  237807  237813  237819  237822      10  237807  237813  237819  237825      10
  237894  237891  237897  237900       1  237894  237891 -237897  237900       2
  237891  237897  237903  237906       3  237876  237867  237861  237879      15
  237873  237867  237861  237879      15  237870  237867  237861  237879      15
  237867  237861  237879  237882      15  237867  237861  237879  237885      15
  237867  237861  237879  237888      15  237864  237861  237867  237870      14
  237864  237861  237867  237873      14  237864  237861  237867  237876      14
  237864  237861  237879  237882      14  237864  237861  237879  237885      14
  237864  237861  237879  237888      14  237858  237852  237846  237891      10
  237858  237852  237861  237864      14  237858  237852  237861  237867      15
  237858  237852  237861  237879      15  237855  237852  237846  237891      10
  237855  237852  237861  237864      14  237855  237852  237861  237867      15
  237855  237852  237861  237879      15  237852  237861  237867  237870      15
  237852  237861  237867  237873      15  237852  237861  237867  237876      15
  237852  237861  237879  237882      15  237852  237861  237879  237885      15
  237852  237861  237879  237888      15  237849  237846  237852  237855      10
  237849  237846  237852  237858      10  237849  237846  237852  237861      10
  237849  237846  237891  237894      19  237849  237846 -237891  237894       3
  237849  237846 -237891  237894      20  237849  237846  237891  237897       3
  237846  237852  237861  237864      15  237846  237891  237897  237900       2
  237843  237840  237846  237849       3  237843  237840  237846  237852       3
  237843  237840  237846  237891       3  237840  237846  237852  237855      10
  237840  237846  237852  237858      10  237933  237939  237942  237945       3
  237933  237939  237942  237948       3  237933  237939  237969  237972       3
  237924  237915  237909  237927      90  237924  237915 -237909  237927      29
  237921  237915  237909  237927      90  237921  237915 -237909  237927      29
  237918  237915  237909  237927      90  237918  237915 -237909  237927      29
  237915  237909  237927  237930      91  237915  237909 -237927  237930      92
  237915  237909 -237927  237930      93  237915  237909 -237927  237930      94
  237912  237909  237903  237933      10  237912  237909  237915  237918      10
  237912  237909  237915  237921      10  237912  237909  237915  237924      10
  237912  237909  237927  237930      95  237906  237903  237909  237912      10
  237906  237903  237909  237915      10  237906  237903  237909  237927      90
  237906  237903 -237909  237927      29  237906  237903  237933  237936      19
  237906  237903 -237933  237936       3  237906  237903 -237933  237936      20
  237906  237903  237933  237939       3  237903  237909  237915  237918      15
  237903  237909  237915  237921      15  237903  237909  237915  237924      15
  237903  237909  237927  237930      96  237903  237909 -237927  237930      97
  237903  237909 -237927  237930      93  237903  237909 -237927  237930      98
  237900  237897  237903  237906       3  237900  237897  237903  237909       3
  237900  237897  237903  237933       3  237897  237903  237909  237912      10
  237978  237975  237981  237984       1  237978  237975 -237981  237984       2
  237975  237981  237987  237990       3  237972  237969  237975  237978      19
  237972  237969 -237975  237978       3  237972  237969 -237975  237978      20
  237972  237969  237975  237981       3  237969  237975  237981  237984       2
  237966  237960  237969  237972      10  237966  237960  237969  237975      10
  237963  237960  237969  237972      10  237963  237960  237969  237975      10
  237957  237951  237960  237963      14  237957  237951  237960  237966      14
  237957  237951  237960  237969      15  237954  237951  237960  237963      14
  237954  237951  237960  237966      14  237954  237951  237960  237969      15
  237951  237960  237969  237972      10  237948  237942  237939  237969       3
  237948  237942  237951  237954      10  237948  237942  237951  237957      10
  237948  237942  237951  237960      10  237945  237942  237939  237969       3
  237945  237942  237951  237954      10  237945  237942  237951  237957      10
  237945  237942  237951  237960      10  237942  237939  237969  237972       3
  237942  237951  237960  237963      15  237942  237951  237960  237966      15
  237939  237942  237951  237954      10  237939  237942  237951  237957      10
  237939  237969  237960  237963      10  237939  237969  237960  237966      10
  238008  238005  238011  238014       1  238008  238005 -238011  238014       2
  238005  238011  238017  238020       3  238002  237993  237987  238005      10
  237999  237993  237987  238005      10  237996  237993  237987  238005      10
  237990  237987  237993  237996      10  237990  237987  237993  237999      10
  237990  237987  237993  238002      10  237990  237987  238005  238008      19
  237990  237987 -238005  238008       3  237990  237987 -238005  238008      20
  237990  237987  238005  238011       3  237987  238005  238011  238014       2
  237984  237981  237987  237990       3  237984  237981  237987  237993       3
  237984  237981  237987  238005       3  237981  237987  237993  237996      10
  237981  237987  237993  237999      10  237981  237987  237993  238002      10
  238050  238047  238053  238056       1  238050  238047 -238053  238056       2
  238047  238053  238059  238062       3  238035  238032  238038  238041       1
  238035  238032 -238038  238041       2  238035  238032  238038  238044       1
  238035  238032 -238038  238044       2  238029  238023  238017  238047      10
  238029  238023  238032  238035      19  238029  238023 -238032  238035       3
  238029  238023 -238032  238035      20  238029  238023  238032  238038       3
  238026  238023  238017  238047      10  238026  238023  238032  238035      19
  238026  238023 -238032  238035       3  238026  238023 -238032  238035      20
  238026  238023  238032  238038       3  238023  238032  238038  238041       2
  238023  238032  238038  238044       2  238020  238017  238023  238026      10
  238020  238017  238023  238029      10  238020  238017  238023  238032      10
  238020  238017  238047  238050      19  238020  238017 -238047  238050       3
  238020  238017 -238047  238050      20  238020  238017  238047  238053       3
  238017  238047  238053  238056       2  238014  238011  238017  238020       3
  238014  238011  238017  238023       3  238014  238011  238017  238047       3
  238011  238017  238023  238026      10  238011  238017  238023  238029      10
  238095  238092  238098  238101       1  238095  238092 -238098  238101       2
  238092  238098  238104  238107       3  238080  238074  238083  238086       3
  238080  238074  238083  238089       3  238077  238074  238083  238086       3
  238077  238074  238083  238089       3  238071  238065  238059  238092      10
  238071  238065  238074  238077      14  238071  238065  238074  238080      14
  238071  238065  238074  238083      10  238068  238065  238059  238092      10
  238068  238065  238074  238077      14  238068  238065  238074  238080      14
  238068  238065  238074  238083      10  238062  238059  238065  238068      10
  238062  238059  238065  238071      10  238062  238059  238065  238074      10
  238062  238059  238092  238095      19  238062  238059 -238092  238095       3
  238062  238059 -238092  238095      20  238062  238059  238092  238098       3
  238059  238065  238074  238077      15  238059  238065  238074  238080      15
  238059  238092  238098  238101       2  238056  238053  238059  238062       3
  238056  238053  238059  238065       3  238056  238053  238059  238092       3
  238053  238059  238065  238068      10  238053  238059  238065  238071      10
  238131  238128  238134  238137       1  238131  238128 -238134  238137       2
  238128  238134  238140  238143       3  238116  238110  238104  238128      10
  238116  238110  238119  238122       3  238116  238110  238119  238125       3
  238113  238110  238104  238128      10  238113  238110  238119  238122       3
  238113  238110  238119  238125       3  238107  238104  238110  238113      10
  238107  238104  238110  238116      10  238107  238104  238110  238119      10
  238107  238104  238128  238131      19  238107  238104 -238128  238131       3
  238107  238104 -238128  238131      20  238107  238104  238128  238134       3
  238104  238128  238134  238137       2  238101  238098  238104  238107       3
  238101  238098  238104  238110       3  238101  238098  238104  238128       3
  238098  238104  238110  238113      10  238098  238104  238110  238116      10
  238182  238179  238185  238188       1  238182  238179 -238185  238188       2
  238179  238185  238191  238194       3  238167  238164  238170  238173       1
  238167  238164 -238170  238173       2  238167  238164  238170  238176       1
  238167  238164 -238170  238176       2  238161  238155  238164  238167      19
  238161  238155 -238164  238167       3  238161  238155 -238164  238167      20
  238161  238155  238164  238170       3  238158  238155  238164  238167      19
  238158  238155 -238164  238167       3  238158  238155 -238164  238167      20
  238158  238155  238164  238170       3  238155  238164  238170  238173       2
  238155  238164  238170  238176       2  238152  238146  238140  238179      10
  238152  238146  238155  238158      14  238152  238146  238155  238161      14
  238152  238146  238155  238164      10  238149  238146  238140  238179      10
  238149  238146  238155  238158      14  238149  238146  238155  238161      14
  238149  238146  238155  238164      10  238143  238140  238146  238149      10
  238143  238140  238146  238152      10  238143  238140  238146  238155      10
  238143  238140  238179  238182      19  238143  238140 -238179  238182       3
  238143  238140 -238179  238182      20  238143  238140  238179  238185       3
  238140  238146  238155  238158      15  238140  238146  238155  238161      15
  238140  238179  238185  238188       2  238137  238134  238140  238143       3
  238137  238134  238140  238146       3  238137  238134  238140  238179       3
  238134  238140  238146  238149      10  238134  238140  238146  238152      10
  238248  238245  238251  238254       1  238248  238245 -238251  238254       2
  238245  238251  238257  238260       3  238230  238224  238233  238236      10
  238230  238224  238233  238239      10  238230  238224  238233  238242      10
  238227  238224  238233  238236      10  238227  238224  238233  238239      10
  238227  238224  238233  238242      10  238221  238215  238224  238227      10
  238221  238215  238224  238230      10  238221  238215  238224  238233      10
  238218  238215  238224  238227      10  238218  238215  238224  238230      10
  238218  238215  238224  238233      10  238215  238224  238233  238236      10
  238215  238224  238233  238239      10  238215  238224  238233  238242      10
  238212  238206  238215  238218      14  238212  238206  238215  238221      14
  238212  238206  238215  238224      15  238209  238206  238215  238218      14
  238209  238206  238215  238221      14  238209  238206  238215  238224      15
  238206  238215  238224  238227      10  238206  238215  238224  238230      10
  238203  238197  238191  238245      10  238203  238197  238206  238209      14
  238203  238197  238206  238212      14  238203  238197  238206  238215      15
  238200  238197  238191  238245      10  238200  238197  238206  238209      14
  238200  238197  238206  238212      14  238200  238197  238206  238215      15
  238197  238206  238215  238218      15  238197  238206  238215  238221      15
  238194  238191  238197  238200      10  238194  238191  238197  238203      10
  238194  238191  238197  238206      10  238194  238191  238245  238248      19
  238194  238191 -238245  238248       3  238194  238191 -238245  238248      20
  238194  238191  238245  238251       3  238191  238197  238206  238209      15
  238191  238197  238206  238212      15  238191  238245  238251  238254       2
  238188  238185  238191  238194       3  238188  238185  238191  238197       3
  238188  238185  238191  238245       3  238185  238191  238197  238200      10
  238185  238191  238197  238203      10  238305  238302  238308  238311       1
  238305  238302 -238308  238311       2  238302  238308  238314  238317       3
  238302  238308  238314  238320       3  238287  238281  238290  238293      14
  238287  238281  238290  238296      14  238287  238281  238290  238299      14
  238284  238281  238290  238293      14  238284  238281  238290  238296      14
  238284  238281  238290  238299      14  238278  238269  238263  238281      15
  238275  238269  238263  238281      15  238272  238269  238263  238281      15
  238269  238263  238281  238284      15  238269  238263  238281  238287      15
  238266  238263  238257  238302      10  238266  238263  238269  238272      14
  238266  238263  238269  238275      14  238266  238263  238269  238278      14
  238266  238263  238281  238284      14  238266  238263  238281  238287      14
  238266  238263  238281  238290      15  238263  238281  238290  238293      15
  238263  238281  238290  238296      15  238263  238281  238290  238299      15
  238260  238257  238263  238266      10  238260  238257  238263  238269      10
  238260  238257  238263  238281      10  238260  238257  238302  238305      19
  238260  238257 -238302  238305       3  238260  238257 -238302  238305      20
  238260  238257  238302  238308       3  238257  238263  238269  238272      15
  238257  238263  238269  238275      15  238257  238263  238269  238278      15
  238257  238263  238281  238284      15  238257  238263  238281  238287      15
  238257  238302  238308  238311       2  238254  238251  238257  238260       3
  238254  238251  238257  238263       3  238254  238251  238257  238302       3
  238251  238257  238263  238266      10  238326  238323  238329  238332       1
  238326  238323 -238329  238332       2  238323  238329  238335  238338       3
  238320  238314  238323  238326      19  238320  238314 -238323  238326       3
  238320  238314 -238323  238326      20  238320  238314  238323  238329       3
  238317  238314  238323  238326      19  238317  238314 -238323  238326       3
  238317  238314 -238323  238326      20  238317  238314  238323  238329       3
  238314  238323  238329  238332       2  238311  238308  238314  238317       3
  238311  238308  238314  238320       3  238311  238308  238314  238323       3
  238383  238380  238386  238389       1  238383  238380 -238386  238389       2
  238380  238386  238392  238395       3  238365  238359  238368  238371      14
  238365  238359  238368  238374      14  238365  238359  238368  238377      14
  238362  238359  238368  238371      14  238362  238359  238368  238374      14
  238362  238359  238368  238377      14  238356  238347  238341  238359      15
  238353  238347  238341  238359      15  238350  238347  238341  238359      15
  238347  238341  238359  238362      15  238347  238341  238359  238365      15
  238344  238341  238335  238380      10  238344  238341  238347  238350      14
  238344  238341  238347  238353      14  238344  238341  238347  238356      14
  238344  238341  238359  238362      14  238344  238341  238359  238365      14
  238344  238341  238359  238368      15  238341  238359  238368  238371      15
  238341  238359  238368  238374      15  238341  238359  238368  238377      15
  238338  238335  238341  238344      10  238338  238335  238341  238347      10
  238338  238335  238341  238359      10  238338  238335  238380  238383      19
  238338  238335 -238380  238383       3  238338  238335 -238380  238383      20
  238338  238335  238380  238386       3  238335  238341  238347  238350      15
  238335  238341  238347  238353      15  238335  238341  238347  238356      15
  238335  238341  238359  238362      15  238335  238341  238359  238365      15
  238335  238380  238386  238389       2  238332  238329  238335  238338       3
  238332  238329  238335  238341       3  238332  238329  238335  238380       3
  238329  238335  238341  238344      10  238428  238425  238431  238434       1
  238428  238425 -238431  238434       2  238425  238431  238437  238440       3
  238413  238407  238416  238419       3  238413  238407  238416  238422       3
  238410  238407  238416  238419       3  238410  238407  238416  238422       3
  238404  238398  238392  238425      10  238404  238398  238407  238410      14
  238404  238398  238407  238413      14  238404  238398  238407  238416      10
  238401  238398  238392  238425      10  238401  238398  238407  238410      14
  238401  238398  238407  238413      14  238401  238398  238407  238416      10
  238395  238392  238398  238401      10  238395  238392  238398  238404      10
  238395  238392  238398  238407      10  238395  238392  238425  238428      19
  238395  238392 -238425  238428       3  238395  238392 -238425  238428      20
  238395  238392  238425  238431       3  238392  238398  238407  238410      15
  238392  238398  238407  238413      15  238392  238425  238431  238434       2
  238389  238386  238392  238395       3  238389  238386  238392  238398       3
  238389  238386  238392  238425       3  238386  238392  238398  238401      10
  238386  238392  238398  238404      10  238485  238482  238488  238491       1
  238485  238482 -238488  238491       2  238482  238488  238494  238497       3
  238467  238461  238470  238473      14  238467  238461  238470  238476      14
  238467  238461  238470  238479      14  238464  238461  238470  238473      14
  238464  238461  238470  238476      14  238464  238461  238470  238479      14
  238458  238449  238443  238461      15  238455  238449  238443  238461      15
  238452  238449  238443  238461      15  238449  238443  238461  238464      15
  238449  238443  238461  238467      15  238446  238443  238437  238482      10
  238446  238443  238449  238452      14  238446  238443  238449  238455      14
  238446  238443  238449  238458      14  238446  238443  238461  238464      14
  238446  238443  238461  238467      14  238446  238443  238461  238470      15
  238443  238461  238470  238473      15  238443  238461  238470  238476      15
  238443  238461  238470  238479      15  238440  238437  238443  238446      10
  238440  238437  238443  238449      10  238440  238437  238443  238461      10
  238440  238437  238482  238485      19  238440  238437 -238482  238485       3
  238440  238437 -238482  238485      20  238440  238437  238482  238488       3
  238437  238443  238449  238452      15  238437  238443  238449  238455      15
  238437  238443  238449  238458      15  238437  238443  238461  238464      15
  238437  238443  238461  238467      15  238437  238482  238488  238491       2
  238434  238431  238437  238440       3  238434  238431  238437  238443       3
  238434  238431  238437  238482       3  238431  238437  238443  238446      10
  238542  238539  238545  238548       1  238542  238539 -238545  238548       2
  238539  238545  238551  238554       3  238524  238518  238527  238530      14
  238524  238518  238527  238533      14  238524  238518  238527  238536      14
  238521  238518  238527  238530      14  238521  238518  238527  238533      14
  238521  238518  238527  238536      14  238515  238506  238500  238518      15
  238512  238506  238500  238518      15  238509  238506  238500  238518      15
  238506  238500  238518  238521      15  238506  238500  238518  238524      15
  238503  238500  238494  238539      10  238503  238500  238506  238509      14
  238503  238500  238506  238512      14  238503  238500  238506  238515      14
  238503  238500  238518  238521      14  238503  238500  238518  238524      14
  238503  238500  238518  238527      15  238500  238518  238527  238530      15
  238500  238518  238527  238533      15  238500  238518  238527  238536      15
  238497  238494  238500  238503      10  238497  238494  238500  238506      10
  238497  238494  238500  238518      10  238497  238494  238539  238542      19
  238497  238494 -238539  238542       3  238497  238494 -238539  238542      20
  238497  238494  238539  238545       3  238494  238500  238506  238509      15
  238494  238500  238506  238512      15  238494  238500  238506  238515      15
  238494  238500  238518  238521      15  238494  238500  238518  238524      15
  238494  238539  238545  238548       2  238491  238488  238494  238497       3
  238491  238488  238494  238500       3  238491  238488  238494  238539       3
  238488  238494  238500  238503      10  238608  238605  238611  238614       1
  238608  238605 -238611  238614       2  238605  238611  238617  238620       3
  238590  238584  238593  238596      10  238590  238584  238593  238599      10
  238590  238584  238593  238602      10  238587  238584  238593  238596      10
  238587  238584  238593  238599      10  238587  238584  238593  238602      10
  238581  238575  238584  238587      10  238581  238575  238584  238590      10
  238581  238575  238584  238593      10  238578  238575  238584  238587      10
  238578  238575  238584  238590      10  238578  238575  238584  238593      10
  238575  238584  238593  238596      10  238575  238584  238593  238599      10
  238575  238584  238593  238602      10  238572  238566  238575  238578      14
  238572  238566  238575  238581      14  238572  238566  238575  238584      15
  238569  238566  238575  238578      14  238569  238566  238575  238581      14
  238569  238566  238575  238584      15  238566  238575  238584  238587      10
  238566  238575  238584  238590      10  238563  238557  238551  238605      10
  238563  238557  238566  238569      14  238563  238557  238566  238572      14
  238563  238557  238566  238575      15  238560  238557  238551  238605      10
  238560  238557  238566  238569      14  238560  238557  238566  238572      14
  238560  238557  238566  238575      15  238557  238566  238575  238578      15
  238557  238566  238575  238581      15  238554  238551  238557  238560      10
  238554  238551  238557  238563      10  238554  238551  238557  238566      10
  238554  238551  238605  238608      19  238554  238551 -238605  238608       3
  238554  238551 -238605  238608      20  238554  238551  238605  238611       3
  238551  238557  238566  238569      15  238551  238557  238566  238572      15
  238551  238605  238611  238614       2  238548  238545  238551  238554       3
  238548  238545  238551  238557       3  238548  238545  238551  238605       3
  238545  238551  238557  238560      10  238545  238551  238557  238563      10
  238680  238677  238683  238686       1  238680  238677 -238683  238686       2
  238677  238683  238689  238692       3  238665  238659  238656  238668      51
  238665  238659 -238656  238668       6  238662  238659  238656  238668      51
  238662  238659 -238656  238668       6  238659  238656  238668  238671      51
  238659  238656 -238668  238671       6  238659  238656  238668  238674      51
  238659  238656 -238668  238674       6  238653  238650  238656  238659      51
  238653  238650 -238656  238659       6  238653  238650  238656  238668      51
  238653  238650 -238656  238668       6  238650  238656  238659  238662      51
  238650  238656 -238659  238662       6  238650  238656  238659  238665      51
  238650  238656 -238659  238665       6  238650  238656  238668  238671      51
  238650  238656 -238668  238671       6  238650  238656  238668  238674      51
  238650  238656 -238668  238674       6  238647  238641  238650  238653      29
  238647  238641  238650  238656      29  238644  238641  238650  238653      29
  238644  238641  238650  238656      29  238638  238632  238641  238644      10
  238638  238632  238641  238647      10  238638  238632  238641  238650      10
  238635  238632  238641  238644      10  238635  238632  238641  238647      10
  238635  238632  238641  238650      10  238632  238641  238650  238653      29
  238629  238623  238617  238677      10  238629  238623  238632  238635      14
  238629  238623  238632  238638      14  238629  238623  238632  238641      15
  238626  238623  238617  238677      10  238626  238623  238632  238635      14
  238626  238623  238632  238638      14  238626  238623  238632  238641      15
  238623  238632  238641  238644      10  238623  238632  238641  238647      10
  238620  238617  238623  238626      10  238620  238617  238623  238629      10
  238620  238617  238623  238632      10  238620  238617  238677  238680      19
  238620  238617 -238677  238680       3  238620  238617 -238677  238680      20
  238620  238617  238677  238683       3  238617  238623  238632  238635      15
  238617  238623  238632  238638      15  238617  238677  238683  238686       2
  238614  238611  238617  238620       3  238614  238611  238617  238623       3
  238614  238611  238617  238677       3  238611  238617  238623  238626      10
  238611  238617  238623  238629      10  238722  238719  238725  238728       1
  238722  238719 -238725  238728       2  238719  238725  238731  238734       3
  238710  238701  238695  238713      90  238710  238701 -238695  238713      29
  238707  238701  238695  238713      90  238707  238701 -238695  238713      29
  238704  238701  238695  238713      90  238704  238701 -238695  238713      29
  238701  238695  238713  238716      91  238701  238695 -238713  238716      92
  238701  238695 -238713  238716      93  238701  238695 -238713  238716      94
  238698  238695  238689  238719      10  238698  238695  238701  238704      10
  238698  238695  238701  238707      10  238698  238695  238701  238710      10
  238698  238695  238713  238716      95  238692  238689  238695  238698      10
  238692  238689  238695  238701      10  238692  238689  238695  238713      90
  238692  238689 -238695  238713      29  238692  238689  238719  238722      19
  238692  238689 -238719  238722       3  238692  238689 -238719  238722      20
  238692  238689  238719  238725       3  238689  238695  238701  238704      15
  238689  238695  238701  238707      15  238689  238695  238701  238710      15
  238689  238695  238713  238716      96  238689  238695 -238713  238716      97
  238689  238695 -238713  238716      93  238689  238695 -238713  238716      98
  238689  238719  238725  238728       2  238686  238683  238689  238692       3
  238686  238683  238689  238695       3  238686  238683  238689  238719       3
  238683  238689  238695  238698      10  238779  238776  238782  238785       1
  238779  238776 -238782  238785       2  238776  238782  238788  238791       3
  238761  238752  238746  238764      15  238758  238752  238746  238764      15
  238755  238752  238746  238764      15  238752  238746  238764  238767      15
  238752  238746  238764  238770      15  238752  238746  238764  238773      15
  238749  238746  238752  238755      14  238749  238746  238752  238758      14
  238749  238746  238752  238761      14  238749  238746  238764  238767      14
  238749  238746  238764  238770      14  238749  238746  238764  238773      14
  238743  238737  238731  238776      10  238743  238737  238746  238749      14
  238743  238737  238746  238752      15  238743  238737  238746  238764      15
  238740  238737  238731  238776      10  238740  238737  238746  238749      14
  238740  238737  238746  238752      15  238740  238737  238746  238764      15
  238737  238746  238752  238755      15  238737  238746  238752  238758      15
  238737  238746  238752  238761      15  238737  238746  238764  238767      15
  238737  238746  238764  238770      15  238737  238746  238764  238773      15
  238734  238731  238737  238740      10  238734  238731  238737  238743      10
  238734  238731  238737  238746      10  238734  238731  238776  238779      19
  238734  238731 -238776  238779       3  238734  238731 -238776  238779      20
  238734  238731  238776  238782       3  238731  238737  238746  238749      15
  238731  238776  238782  238785       2  238728  238725  238731  238734       3
  238728  238725  238731  238737       3  238728  238725  238731  238776       3
  238725  238731  238737  238740      10  238725  238731  238737  238743      10
  238845  238842  238848  238851       1  238845  238842 -238848  238851       2
  238842  238848  238854  238857       3  238827  238821  238830  238833      10
  238827  238821  238830  238836      10  238827  238821  238830  238839      10
  238824  238821  238830  238833      10  238824  238821  238830  238836      10
  238824  238821  238830  238839      10  238818  238812  238821  238824      10
  238818  238812  238821  238827      10  238818  238812  238821  238830      10
  238815  238812  238821  238824      10  238815  238812  238821  238827      10
  238815  238812  238821  238830      10  238812  238821  238830  238833      10
  238812  238821  238830  238836      10  238812  238821  238830  238839      10
  238809  238803  238812  238815      14  238809  238803  238812  238818      14
  238809  238803  238812  238821      15  238806  238803  238812  238815      14
  238806  238803  238812  238818      14  238806  238803  238812  238821      15
  238803  238812  238821  238824      10  238803  238812  238821  238827      10
  238800  238794  238788  238842      10  238800  238794  238803  238806      14
  238800  238794  238803  238809      14  238800  238794  238803  238812      15
  238797  238794  238788  238842      10  238797  238794  238803  238806      14
  238797  238794  238803  238809      14  238797  238794  238803  238812      15
  238794  238803  238812  238815      15  238794  238803  238812  238818      15
  238791  238788  238794  238797      10  238791  238788  238794  238800      10
  238791  238788  238794  238803      10  238791  238788  238842  238845      19
  238791  238788 -238842  238845       3  238791  238788 -238842  238845      20
  238791  238788  238842  238848       3  238788  238794  238803  238806      15
  238788  238794  238803  238809      15  238788  238842  238848  238851       2
  238785  238782  238788  238791       3  238785  238782  238788  238794       3
  238785  238782  238788  238842       3  238782  238788  238794  238797      10
  238782  238788  238794  238800      10  238899  238905  238908  238911       3
  238899  238905  238908  238914       3  238899  238905  238935  238938       3
  238884  238878  238887  238890      14  238884  238878  238887  238893      14
  238884  238878  238887  238896      14  238881  238878  238887  238890      14
  238881  238878  238887  238893      14  238881  238878  238887  238896      14
  238875  238866  238860  238878      15  238872  238866  238860  238878      15
  238869  238866  238860  238878      15  238866  238860  238878  238881      15
  238866  238860  238878  238884      15  238863  238860  238854  238899      10
  238863  238860  238866  238869      14  238863  238860  238866  238872      14
  238863  238860  238866  238875      14  238863  238860  238878  238881      14
  238863  238860  238878  238884      14  238863  238860  238878  238887      15
  238860  238878  238887  238890      15  238860  238878  238887  238893      15
  238860  238878  238887  238896      15  238857  238854  238860  238863      10
  238857  238854  238860  238866      10  238857  238854  238860  238878      10
  238857  238854  238899  238902      19  238857  238854 -238899  238902       3
  238857  238854 -238899  238902      20  238857  238854  238899  238905       3
  238854  238860  238866  238869      15  238854  238860  238866  238872      15
  238854  238860  238866  238875      15  238854  238860  238878  238881      15
  238854  238860  238878  238884      15  238851  238848  238854  238857       3
  238851  238848  238854  238860       3  238851  238848  238854  238899       3
  238848  238854  238860  238863      10  238944  238941  238947  238950       1
  238944  238941 -238947  238950       2  238941  238947  238953  238956       3
  238938  238935  238941  238944      19  238938  238935 -238941  238944       3
  238938  238935 -238941  238944      20  238938  238935  238941  238947       3
  238935  238941  238947  238950       2  238932  238926  238935  238938      10
  238932  238926  238935  238941      10  238929  238926  238935  238938      10
  238929  238926  238935  238941      10  238923  238917  238926  238929      14
  238923  238917  238926  238932      14  238923  238917  238926  238935      15
  238920  238917  238926  238929      14  238920  238917  238926  238932      14
  238920  238917  238926  238935      15  238917  238926  238935  238938      10
  238914  238908  238905  238935       3  238914  238908  238917  238920      10
  238914  238908  238917  238923      10  238914  238908  238917  238926      10
  238911  238908  238905  238935       3  238911  238908  238917  238920      10
  238911  238908  238917  238923      10  238911  238908  238917  238926      10
  238908  238905  238935  238938       3  238908  238917  238926  238929      15
  238908  238917  238926  238932      15  238905  238908  238917  238920      10
  238905  238908  238917  238923      10  238905  238935  238926  238929      10
  238905  238935  238926  238932      10  238974  238971  238977  238980       1
  238974  238971 -238977  238980       2  238971  238977  238983  238986       3
  238968  238959  238953  238971      10  238965  238959  238953  238971      10
  238962  238959  238953  238971      10  238956  238953  238959  238962      10
  238956  238953  238959  238965      10  238956  238953  238959  238968      10
  238956  238953  238971  238974      19  238956  238953 -238971  238974       3
  238956  238953 -238971  238974      20  238956  238953  238971  238977       3
  238953  238971  238977  238980       2  238950  238947  238953  238956       3
  238950  238947  238953  238959       3  238950  238947  238953  238971       3
  238947  238953  238959  238962      10  238947  238953  238959  238965      10
  238947  238953  238959  238968      10  239025  239022  239028  239031       1
  239025  239022 -239028  239031       2  239022  239028  239034  239037       3
  239004  238998  239007  239010      63  239001  238998  239007  239010      63
  238998  239007  239010  239013      63  238998  239007  239010  239016      63
  238998  239007  239010  239019      63  238995  238989  238983  239022      10
  238995  238989  238998  239001      10  238995  238989  238998  239004      10
  238995  238989  238998  239007      10  238992  238989  238983  239022      10
  238992  238989  238998  239001      10  238992  238989  238998  239004      10
  238992  238989  238998  239007      10  238986  238983  238989  238992      10
  238986  238983  238989  238995      10  238986  238983  238989  238998      10
  238986  238983  239022  239025      19  238986  238983 -239022  239025       3
  238986  238983 -239022  239025      20  238986  238983  239022  239028       3
  238983  238989  238998  239001      10  238983  238989  238998  239004      10
  238983  239022  239028  239031       2  238980  238977  238983  238986       3
  238980  238977  238983  238989       3  238980  238977  238983  239022       3
  238977  238983  238989  238992      10  238977  238983  238989  238995      10
  239067  239064  239070  239073       1  239067  239064 -239070  239073       2
  239064  239070  239076  239079       3  239055  239046  239040  239058      90
  239055  239046 -239040  239058      29  239052  239046  239040  239058      90
  239052  239046 -239040  239058      29  239049  239046  239040  239058      90
  239049  239046 -239040  239058      29  239046  239040  239058  239061      91
  239046  239040 -239058  239061      92  239046  239040 -239058  239061      93
  239046  239040 -239058  239061      94  239043  239040  239034  239064      10
  239043  239040  239046  239049      10  239043  239040  239046  239052      10
  239043  239040  239046  239055      10  239043  239040  239058  239061      95
  239037  239034  239040  239043      10  239037  239034  239040  239046      10
  239037  239034  239040  239058      90  239037  239034 -239040  239058      29
  239037  239034  239064  239067      19  239037  239034 -239064  239067       3
  239037  239034 -239064  239067      20  239037  239034  239064  239070       3
  239034  239040  239046  239049      15  239034  239040  239046  239052      15
  239034  239040  239046  239055      15  239034  239040  239058  239061      96
  239034  239040 -239058  239061      97  239034  239040 -239058  239061      93
  239034  239040 -239058  239061      98  239034  239064  239070  239073       2
  239031  239028  239034  239037       3  239031  239028  239034  239040       3
  239031  239028  239034  239064       3  239028  239034  239040  239043      10
  239124  239121  239127  239130       1  239124  239121 -239127  239130       2
  239121  239127  239133  239136       3  239106  239100  239109  239112      14
  239106  239100  239109  239115      14  239106  239100  239109  239118      14
  239103  239100  239109  239112      14  239103  239100  239109  239115      14
  239103  239100  239109  239118      14  239097  239088  239082  239100      15
  239094  239088  239082  239100      15  239091  239088  239082  239100      15
  239088  239082  239100  239103      15  239088  239082  239100  239106      15
  239085  239082  239076  239121      10  239085  239082  239088  239091      14
  239085  239082  239088  239094      14  239085  239082  239088  239097      14
  239085  239082  239100  239103      14  239085  239082  239100  239106      14
  239085  239082  239100  239109      15  239082  239100  239109  239112      15
  239082  239100  239109  239115      15  239082  239100  239109  239118      15
  239079  239076  239082  239085      10  239079  239076  239082  239088      10
  239079  239076  239082  239100      10  239079  239076  239121  239124      19
  239079  239076 -239121  239124       3  239079  239076 -239121  239124      20
  239079  239076  239121  239127       3  239076  239082  239088  239091      15
  239076  239082  239088  239094      15  239076  239082  239088  239097      15
  239076  239082  239100  239103      15  239076  239082  239100  239106      15
  239076  239121  239127  239130       2  239073  239070  239076  239079       3
  239073  239070  239076  239082       3  239073  239070  239076  239121       3
  239070  239076  239082  239085      10  239154  239151  239157  239160       1
  239154  239151 -239157  239160       2  239151  239157  239163  239166       3
  239148  239139  239133  239151      10  239145  239139  239133  239151      10
  239142  239139  239133  239151      10  239136  239133  239139  239142      10
  239136  239133  239139  239145      10  239136  239133  239139  239148      10
  239136  239133  239151  239154      19  239136  239133 -239151  239154       3
  239136  239133 -239151  239154      20  239136  239133  239151  239157       3
  239133  239151  239157  239160       2  239130  239127  239133  239136       3
  239130  239127  239133  239139       3  239130  239127  239133  239151       3
  239127  239133  239139  239142      10  239127  239133  239139  239145      10
  239127  239133  239139  239148      10  239220  239217  239223  239226       1
  239220  239217 -239223  239226       2  239217  239223  239229  239232       3
  239202  239196  239205  239208      10  239202  239196  239205  239211      10
  239202  239196  239205  239214      10  239199  239196  239205  239208      10
  239199  239196  239205  239211      10  239199  239196  239205  239214      10
  239193  239187  239196  239199      10  239193  239187  239196  239202      10
  239193  239187  239196  239205      10  239190  239187  239196  239199      10
  239190  239187  239196  239202      10  239190  239187  239196  239205      10
  239187  239196  239205  239208      10  239187  239196  239205  239211      10
  239187  239196  239205  239214      10  239184  239178  239187  239190      14
  239184  239178  239187  239193      14  239184  239178  239187  239196      15
  239181  239178  239187  239190      14  239181  239178  239187  239193      14
  239181  239178  239187  239196      15  239178  239187  239196  239199      10
  239178  239187  239196  239202      10  239175  239169  239163  239217      10
  239175  239169  239178  239181      14  239175  239169  239178  239184      14
  239175  239169  239178  239187      15  239172  239169  239163  239217      10
  239172  239169  239178  239181      14  239172  239169  239178  239184      14
  239172  239169  239178  239187      15  239169  239178  239187  239190      15
  239169  239178  239187  239193      15  239166  239163  239169  239172      10
  239166  239163  239169  239175      10  239166  239163  239169  239178      10
  239166  239163  239217  239220      19  239166  239163 -239217  239220       3
  239166  239163 -239217  239220      20  239166  239163  239217  239223       3
  239163  239169  239178  239181      15  239163  239169  239178  239184      15
  239163  239217  239223  239226       2  239160  239157  239163  239166       3
  239160  239157  239163  239169       3  239160  239157  239163  239217       3
  239157  239163  239169  239172      10  239157  239163  239169  239175      10
  239262  239259  239265  239268       1  239262  239259 -239265  239268       2
  239259  239265  239271  239274       3  239247  239244  239250  239253       1
  239247  239244 -239250  239253       2  239247  239244  239250  239256       1
  239247  239244 -239250  239256       2  239241  239235  239229  239259      10
  239241  239235  239244  239247      19  239241  239235 -239244  239247       3
  239241  239235 -239244  239247      20  239241  239235  239244  239250       3
  239238  239235  239229  239259      10  239238  239235  239244  239247      19
  239238  239235 -239244  239247       3  239238  239235 -239244  239247      20
  239238  239235  239244  239250       3  239235  239244  239250  239253       2
  239235  239244  239250  239256       2  239232  239229  239235  239238      10
  239232  239229  239235  239241      10  239232  239229  239235  239244      10
  239232  239229  239259  239262      19  239232  239229 -239259  239262       3
  239232  239229 -239259  239262      20  239232  239229  239259  239265       3
  239229  239259  239265  239268       2  239226  239223  239229  239232       3
  239226  239223  239229  239235       3  239226  239223  239229  239259       3
  239223  239229  239235  239238      10  239223  239229  239235  239241      10
  239292  239289  239295  239298       1  239292  239289 -239295  239298       2
  239289  239295  239301  239304       3  239289  239295  239301  239307       3
  239286  239277  239271  239289      10  239283  239277  239271  239289      10
  239280  239277  239271  239289      10  239274  239271  239277  239280      10
  239274  239271  239277  239283      10  239274  239271  239277  239286      10
  239274  239271  239289  239292      19  239274  239271 -239289  239292       3
  239274  239271 -239289  239292      20  239274  239271  239289  239295       3
  239271  239289  239295  239298       2  239268  239265  239271  239274       3
  239268  239265  239271  239277       3  239268  239265  239271  239289       3
  239265  239271  239277  239280      10  239265  239271  239277  239283      10
  239265  239271  239277  239286      10  239313  239310  239316  239319       1
  239313  239310 -239316  239319       2  239310  239316  239322  239325       3
  239307  239301  239310  239313      19  239307  239301 -239310  239313       3
  239307  239301 -239310  239313      20  239307  239301  239310  239316       3
  239304  239301  239310  239313      19  239304  239301 -239310  239313       3
  239304  239301 -239310  239313      20  239304  239301  239310  239316       3
  239301  239310  239316  239319       2  239298  239295  239301  239304       3
  239298  239295  239301  239307       3  239298  239295  239301  239310       3
  239361  239358  239364  239367       1  239361  239358 -239364  239367       2
  239358  239364  239370  239373       3  239343  239334  239328  239346      15
  239340  239334  239328  239346      15  239337  239334  239328  239346      15
  239334  239328  239346  239349      15  239334  239328  239346  239352      15
  239334  239328  239346  239355      15  239331  239328  239322  239358      10
  239331  239328  239334  239337      14  239331  239328  239334  239340      14
  239331  239328  239334  239343      14  239331  239328  239346  239349      14
  239331  239328  239346  239352      14  239331  239328  239346  239355      14
  239325  239322  239328  239331      10  239325  239322  239328  239334      10
  239325  239322  239328  239346      10  239325  239322  239358  239361      19
  239325  239322 -239358  239361       3  239325  239322 -239358  239361      20
  239325  239322  239358  239364       3  239322  239328  239334  239337      15
  239322  239328  239334  239340      15  239322  239328  239334  239343      15
  239322  239328  239346  239349      15  239322  239328  239346  239352      15
  239322  239328  239346  239355      15  239322  239358  239364  239367       2
  239319  239316  239322  239325       3  239319  239316  239322  239328       3
  239319  239316  239322  239358       3  239316  239322  239328  239331      10
  239406  239403  239409  239412       1  239406  239403 -239409  239412       2
  239403  239409  239415  239418       3  239403  239409  239415  239421       3
  239391  239385  239394  239397       3  239391  239385  239394  239400       3
  239388  239385  239394  239397       3  239388  239385  239394  239400       3
  239382  239376  239370  239403      10  239382  239376  239385  239388      14
  239382  239376  239385  239391      14  239382  239376  239385  239394      10
  239379  239376  239370  239403      10  239379  239376  239385  239388      14
  239379  239376  239385  239391      14  239379  239376  239385  239394      10
  239373  239370  239376  239379      10  239373  239370  239376  239382      10
  239373  239370  239376  239385      10  239373  239370  239403  239406      19
  239373  239370 -239403  239406       3  239373  239370 -239403  239406      20
  239373  239370  239403  239409       3  239370  239376  239385  239388      15
  239370  239376  239385  239391      15  239370  239403  239409  239412       2
  239367  239364  239370  239373       3  239367  239364  239370  239376       3
  239367  239364  239370  239403       3  239364  239370  239376  239379      10
  239364  239370  239376  239382      10  239427  239424  239430  239433       1
  239427  239424 -239430  239433       2  239424  239430  239436  239439       3
  239421  239415  239424  239427      19  239421  239415 -239424  239427       3
  239421  239415 -239424  239427      20  239421  239415  239424  239430       3
  239418  239415  239424  239427      19  239418  239415 -239424  239427       3
  239418  239415 -239424  239427      20  239418  239415  239424  239430       3
  239415  239424  239430  239433       2  239412  239409  239415  239418       3
  239412  239409  239415  239421       3  239412  239409  239415  239424       3
  239460  239457  239463  239466       1  239460  239457 -239463  239466       2
  239457  239463  239469  239472       3  239448  239442  239436  239457      10
  239448  239442  239451  239454      95  239445  239442  239436  239457      10
  239445  239442  239451  239454      95  239439  239436  239442  239445      10
  239439  239436  239442  239448      10  239439  239436  239442  239451      90
  239439  239436 -239442  239451      29  239439  239436  239457  239460      19
  239439  239436 -239457  239460       3  239439  239436 -239457  239460      20
  239439  239436  239457  239463       3  239436  239442  239451  239454     127
  239436  239442 -239451  239454     128  239436  239442 -239451  239454     129
  239436  239442 -239451  239454     130  239436  239457  239463  239466       2
  239433  239430  239436  239439       3  239433  239430  239436  239442       3
  239433  239430  239436  239457       3  239430  239436  239442  239445      10
  239430  239436  239442  239448      10  239517  239514  239520  239523       1
  239517  239514 -239520  239523       2  239514  239520  239526  239529       3
  239499  239490  239484  239502      15  239496  239490  239484  239502      15
  239493  239490  239484  239502      15  239490  239484  239502  239505      15
  239490  239484  239502  239508      15  239490  239484  239502  239511      15
  239487  239484  239490  239493      14  239487  239484  239490  239496      14
  239487  239484  239490  239499      14  239487  239484  239502  239505      14
  239487  239484  239502  239508      14  239487  239484  239502  239511      14
  239481  239475  239469  239514      10  239481  239475  239484  239487      14
  239481  239475  239484  239490      15  239481  239475  239484  239502      15
  239478  239475  239469  239514      10  239478  239475  239484  239487      14
  239478  239475  239484  239490      15  239478  239475  239484  239502      15
  239475  239484  239490  239493      15  239475  239484  239490  239496      15
  239475  239484  239490  239499      15  239475  239484  239502  239505      15
  239475  239484  239502  239508      15  239475  239484  239502  239511      15
  239472  239469  239475  239478      10  239472  239469  239475  239481      10
  239472  239469  239475  239484      10  239472  239469  239514  239517      19
  239472  239469 -239514  239517       3  239472  239469 -239514  239517      20
  239472  239469  239514  239520       3  239469  239475  239484  239487      15
  239469  239514  239520  239523       2  239466  239463  239469  239472       3
  239466  239463  239469  239475       3  239466  239463  239469  239514       3
  239463  239469  239475  239478      10  239463  239469  239475  239481      10
  239574  239571  239577  239580       1  239574  239571 -239577  239580       2
  239571  239577  239583  239586       3  239556  239550  239559  239562      14
  239556  239550  239559  239565      14  239556  239550  239559  239568      14
  239553  239550  239559  239562      14  239553  239550  239559  239565      14
  239553  239550  239559  239568      14  239547  239538  239532  239550      15
  239544  239538  239532  239550      15  239541  239538  239532  239550      15
  239538  239532  239550  239553      15  239538  239532  239550  239556      15
  239535  239532  239526  239571      10  239535  239532  239538  239541      14
  239535  239532  239538  239544      14  239535  239532  239538  239547      14
  239535  239532  239550  239553      14  239535  239532  239550  239556      14
  239535  239532  239550  239559      15  239532  239550  239559  239562      15
  239532  239550  239559  239565      15  239532  239550  239559  239568      15
  239529  239526  239532  239535      10  239529  239526  239532  239538      10
  239529  239526  239532  239550      10  239529  239526  239571  239574      19
  239529  239526 -239571  239574       3  239529  239526 -239571  239574      20
  239529  239526  239571  239577       3  239526  239532  239538  239541      15
  239526  239532  239538  239544      15  239526  239532  239538  239547      15
  239526  239532  239550  239553      15  239526  239532  239550  239556      15
  239526  239571  239577  239580       2  239523  239520  239526  239529       3
  239523  239520  239526  239532       3  239523  239520  239526  239571       3
  239520  239526  239532  239535      10  239622  239619  239625  239628       1
  239622  239619 -239625  239628       2  239619  239625  239631  239634       3
  239604  239595  239589  239607      15  239601  239595  239589  239607      15
  239598  239595  239589  239607      15  239595  239589  239607  239610      15
  239595  239589  239607  239613      15  239595  239589  239607  239616      15
  239592  239589  239583  239619      10  239592  239589  239595  239598      14
  239592  239589  239595  239601      14  239592  239589  239595  239604      14
  239592  239589  239607  239610      14  239592  239589  239607  239613      14
  239592  239589  239607  239616      14  239586  239583  239589  239592      10
  239586  239583  239589  239595      10  239586  239583  239589  239607      10
  239586  239583  239619  239622      19  239586  239583 -239619  239622       3
  239586  239583 -239619  239622      20  239586  239583  239619  239625       3
  239583  239589  239595  239598      15  239583  239589  239595  239601      15
  239583  239589  239595  239604      15  239583  239589  239607  239610      15
  239583  239589  239607  239613      15  239583  239589  239607  239616      15
  239583  239619  239625  239628       2  239580  239577  239583  239586       3
  239580  239577  239583  239589       3  239580  239577  239583  239619       3
  239577  239583  239589  239592      10  239667  239664  239670  239673       1
  239667  239664 -239670  239673       2  239664  239670  239676  239679       3
  239652  239646  239655  239658       3  239652  239646  239655  239661       3
  239649  239646  239655  239658       3  239649  239646  239655  239661       3
  239643  239637  239631  239664      10  239643  239637  239646  239649      14
  239643  239637  239646  239652      14  239643  239637  239646  239655      10
  239640  239637  239631  239664      10  239640  239637  239646  239649      14
  239640  239637  239646  239652      14  239640  239637  239646  239655      10
  239634  239631  239637  239640      10  239634  239631  239637  239643      10
  239634  239631  239637  239646      10  239634  239631  239664  239667      19
  239634  239631 -239664  239667       3  239634  239631 -239664  239667      20
  239634  239631  239664  239670       3  239631  239637  239646  239649      15
  239631  239637  239646  239652      15  239631  239664  239670  239673       2
  239628  239625  239631  239634       3  239628  239625  239631  239637       3
  239628  239625  239631  239664       3  239625  239631  239637  239640      10
  239625  239631  239637  239643      10  239733  239730  239736  239739       1
  239733  239730 -239736  239739       2  239730  239736  239742  239745       3
  239715  239709  239718  239721      10  239715  239709  239718  239724      10
  239715  239709  239718  239727      10  239712  239709  239718  239721      10
  239712  239709  239718  239724      10  239712  239709  239718  239727      10
  239706  239700  239709  239712      10  239706  239700  239709  239715      10
  239706  239700  239709  239718      10  239703  239700  239709  239712      10
  239703  239700  239709  239715      10  239703  239700  239709  239718      10
  239700  239709  239718  239721      10  239700  239709  239718  239724      10
  239700  239709  239718  239727      10  239697  239691  239700  239703      14
  239697  239691  239700  239706      14  239697  239691  239700  239709      15
  239694  239691  239700  239703      14  239694  239691  239700  239706      14
  239694  239691  239700  239709      15  239691  239700  239709  239712      10
  239691  239700  239709  239715      10  239688  239682  239676  239730      10
  239688  239682  239691  239694      14  239688  239682  239691  239697      14
  239688  239682  239691  239700      15  239685  239682  239676  239730      10
  239685  239682  239691  239694      14  239685  239682  239691  239697      14
  239685  239682  239691  239700      15  239682  239691  239700  239703      15
  239682  239691  239700  239706      15  239679  239676  239682  239685      10
  239679  239676  239682  239688      10  239679  239676  239682  239691      10
  239679  239676  239730  239733      19  239679  239676 -239730  239733       3
  239679  239676 -239730  239733      20  239679  239676  239730  239736       3
  239676  239682  239691  239694      15  239676  239682  239691  239697      15
  239676  239730  239736  239739       2  239673  239670  239676  239679       3
  239673  239670  239676  239682       3  239673  239670  239676  239730       3
  239670  239676  239682  239685      10  239670  239676  239682  239688      10
  239790  239787  239793  239796       1  239790  239787 -239793  239796       2
  239787  239793  239799  239802       3  239772  239766  239775  239778      14
  239772  239766  239775  239781      14  239772  239766  239775  239784      14
  239769  239766  239775  239778      14  239769  239766  239775  239781      14
  239769  239766  239775  239784      14  239763  239754  239748  239766      15
  239760  239754  239748  239766      15  239757  239754  239748  239766      15
  239754  239748  239766  239769      15  239754  239748  239766  239772      15
  239751  239748  239742  239787      10  239751  239748  239754  239757      14
  239751  239748  239754  239760      14  239751  239748  239754  239763      14
  239751  239748  239766  239769      14  239751  239748  239766  239772      14
  239751  239748  239766  239775      15  239748  239766  239775  239778      15
  239748  239766  239775  239781      15  239748  239766  239775  239784      15
  239745  239742  239748  239751      10  239745  239742  239748  239754      10
  239745  239742  239748  239766      10  239745  239742  239787  239790      19
  239745  239742 -239787  239790       3  239745  239742 -239787  239790      20
  239745  239742  239787  239793       3  239742  239748  239754  239757      15
  239742  239748  239754  239760      15  239742  239748  239754  239763      15
  239742  239748  239766  239769      15  239742  239748  239766  239772      15
  239742  239787  239793  239796       2  239739  239736  239742  239745       3
  239739  239736  239742  239748       3  239739  239736  239742  239787       3
  239736  239742  239748  239751      10  239841  239838  239844  239847       1
  239841  239838 -239844  239847       2  239838  239844  239850  239853       3
  239820  239814  239823  239826      63  239817  239814  239823  239826      63
  239814  239823  239826  239829      63  239814  239823  239826  239832      63
  239814  239823  239826  239835      63  239811  239805  239799  239838      10
  239811  239805  239814  239817      10  239811  239805  239814  239820      10
  239811  239805  239814  239823      10  239808  239805  239799  239838      10
  239808  239805  239814  239817      10  239808  239805  239814  239820      10
  239808  239805  239814  239823      10  239802  239799  239805  239808      10
  239802  239799  239805  239811      10  239802  239799  239805  239814      10
  239802  239799  239838  239841      19  239802  239799 -239838  239841       3
  239802  239799 -239838  239841      20  239802  239799  239838  239844       3
  239799  239805  239814  239817      10  239799  239805  239814  239820      10
  239799  239838  239844  239847       2  239796  239793  239799  239802       3
  239796  239793  239799  239805       3  239796  239793  239799  239838       3
  239793  239799  239805  239808      10  239793  239799  239805  239811      10
  239892  239889  239895  239898       1  239892  239889 -239895  239898       2
  239889  239895  239901  239904       3  239877  239874  239880  239883       1
  239877  239874 -239880  239883       2  239877  239874  239880  239886       1
  239877  239874 -239880  239886       2  239871  239865  239874  239877      19
  239871  239865 -239874  239877       3  239871  239865 -239874  239877      20
  239871  239865  239874  239880       3  239868  239865  239874  239877      19
  239868  239865 -239874  239877       3  239868  239865 -239874  239877      20
  239868  239865  239874  239880       3  239865  239874  239880  239883       2
  239865  239874  239880  239886       2  239862  239856  239850  239889      10
  239862  239856  239865  239868      14  239862  239856  239865  239871      14
  239862  239856  239865  239874      10  239859  239856  239850  239889      10
  239859  239856  239865  239868      14  239859  239856  239865  239871      14
  239859  239856  239865  239874      10  239853  239850  239856  239859      10
  239853  239850  239856  239862      10  239853  239850  239856  239865      10
  239853  239850  239889  239892      19  239853  239850 -239889  239892       3
  239853  239850 -239889  239892      20  239853  239850  239889  239895       3
  239850  239856  239865  239868      15  239850  239856  239865  239871      15
  239850  239889  239895  239898       2  239847  239844  239850  239853       3
  239847  239844  239850  239856       3  239847  239844  239850  239889       3
  239844  239850  239856  239859      10  239844  239850  239856  239862      10
  239925  239922  239928  239931       1  239925  239922 -239928  239931       2
  239922  239928  239934  239937       3  239913  239907  239901  239922      10
  239913  239907  239916  239919      95  239910  239907  239901  239922      10
  239910  239907  239916  239919      95  239904  239901  239907  239910      10
  239904  239901  239907  239913      10  239904  239901  239907  239916      90
  239904  239901 -239907  239916      29  239904  239901  239922  239925      19
  239904  239901 -239922  239925       3  239904  239901 -239922  239925      20
  239904  239901  239922  239928       3  239901  239907  239916  239919     127
  239901  239907 -239916  239919     128  239901  239907 -239916  239919     129
  239901  239907 -239916  239919     130  239901  239922  239928  239931       2
  239898  239895  239901  239904       3  239898  239895  239901  239907       3
  239898  239895  239901  239922       3  239895  239901  239907  239910      10
  239895  239901  239907  239913      10  239958  239955  239961  239964       1
  239958  239955 -239961  239964       2  239955  239961  239967  239970       3
  239946  239940  239934  239955      10  239946  239940  239949  239952      95
  239943  239940  239934  239955      10  239943  239940  239949  239952      95
  239937  239934  239940  239943      10  239937  239934  239940  239946      10
  239937  239934  239940  239949      90  239937  239934 -239940  239949      29
  239937  239934  239955  239958      19  239937  239934 -239955  239958       3
  239937  239934 -239955  239958      20  239937  239934  239955  239961       3
  239934  239940  239949  239952     127  239934  239940 -239949  239952     128
  239934  239940 -239949  239952     129  239934  239940 -239949  239952     130
  239934  239955  239961  239964       2  239931  239928  239934  239937       3
  239931  239928  239934  239940       3  239931  239928  239934  239955       3
  239928  239934  239940  239943      10  239928  239934  239940  239946      10
  239991  239988  239994  239997       1  239991  239988 -239994  239997       2
  239988  239994  240000  240003       3  239979  239973  239967  239988      10
  239979  239973  239982  239985      95  239976  239973  239967  239988      10
  239976  239973  239982  239985      95  239970  239967  239973  239976      10
  239970  239967  239973  239979      10  239970  239967  239973  239982      90
  239970  239967 -239973  239982      29  239970  239967  239988  239991      19
  239970  239967 -239988  239991       3  239970  239967 -239988  239991      20
  239970  239967  239988  239994       3  239967  239973  239982  239985     127
  239967  239973 -239982  239985     128  239967  239973 -239982  239985     129
  239967  239973 -239982  239985     130  239967  239988  239994  239997       2
  239964  239961  239967  239970       3  239964  239961  239967  239973       3
  239964  239961  239967  239988       3  239961  239967  239973  239976      10
  239961  239967  239973  239979      10  240036  240033  240039  240042       1
  240036  240033 -240039  240042       2  240033  240039  240045  240048       3
  240021  240015  240024  240027       3  240021  240015  240024  240030       3
  240018  240015  240024  240027       3  240018  240015  240024  240030       3
  240012  240006  240000  240033      10  240012  240006  240015  240018      14
  240012  240006  240015  240021      14  240012  240006  240015  240024      10
  240009  240006  240000  240033      10  240009  240006  240015  240018      14
  240009  240006  240015  240021      14  240009  240006  240015  240024      10
  240003  240000  240006  240009      10  240003  240000  240006  240012      10
  240003  240000  240006  240015      10  240003  240000  240033  240036      19
  240003  240000 -240033  240036       3  240003  240000 -240033  240036      20
  240003  240000  240033  240039       3  240000  240006  240015  240018      15
  240000  240006  240015  240021      15  240000  240033  240039  240042       2
  239997  239994  240000  240003       3  239997  239994  240000  240006       3
  239997  239994  240000  240033       3  239994  240000  240006  240009      10
  239994  240000  240006  240012      10  240084  240081  240087  240090       1
  240084  240081 -240087  240090       2  240081  240087  240093  240096       3
  240081  240087  240093  240099       3  240066  240057  240051  240069      15
  240063  240057  240051  240069      15  240060  240057  240051  240069      15
  240057  240051  240069  240072      15  240057  240051  240069  240075      15
  240057  240051  240069  240078      15  240054  240051  240045  240081      10
  240054  240051  240057  240060      14  240054  240051  240057  240063      14
  240054  240051  240057  240066      14  240054  240051  240069  240072      14
  240054  240051  240069  240075      14  240054  240051  240069  240078      14
  240048  240045  240051  240054      10  240048  240045  240051  240057      10
  240048  240045  240051  240069      10  240048  240045  240081  240084      19
  240048  240045 -240081  240084       3  240048  240045 -240081  240084      20
  240048  240045  240081  240087       3  240045  240051  240057  240060      15
  240045  240051  240057  240063      15  240045  240051  240057  240066      15
  240045  240051  240069  240072      15  240045  240051  240069  240075      15
  240045  240051  240069  240078      15  240045  240081  240087  240090       2
  240042  240039  240045  240048       3  240042  240039  240045  240051       3
  240042  240039  240045  240081       3  240039  240045  240051  240054      10
  240105  240102  240108  240111       1  240105  240102 -240108  240111       2
  240102  240108  240114  240117       3  240099  240093  240102  240105      19
  240099  240093 -240102  240105       3  240099  240093 -240102  240105      20
  240099  240093  240102  240108       3  240096  240093  240102  240105      19
  240096  240093 -240102  240105       3  240096  240093 -240102  240105      20
  240096  240093  240102  240108       3  240093  240102  240108  240111       2
  240090  240087  240093  240096       3  240090  240087  240093  240099       3
  240090  240087  240093  240102       3  240168  240165  240171  240174       1
  240168  240165 -240171  240174       2  240165  240171  240177  240180       3
  240156  240153  240159  240162      41  240150  240147  240144  240153       7
  240150  240147 -240144  240153     151  240150  240147 -240144  240153      29
  240150  240147 -240144  240153     152  240147  240144  240153  240156      41
  240144  240153  240159  240162      41  240141  240138  240144  240147      41
  240141  240138  240144  240153      41  240138  240144  240147  240150       7
  240138  240144 -240147  240150     151  240138  240144 -240147  240150      29
  240138  240144 -240147  240150     152  240138  240144  240153  240156      41
  240135  240132  240129  240159      41  240135  240132  240138  240141      41
  240135  240132  240138  240144      41  240132  240129  240159  240162      41
  240129  240132  240138  240141      41  240129  240159  240153  240156      41
  240126  240120  240114  240165      10  240126  240120  240129  240132       3
  240126  240120  240129  240159       3  240123  240120  240114  240165      10
  240123  240120  240129  240132       3  240123  240120  240129  240159       3
  240120  240129  240132  240135      41  240120  240129  240159  240162      41
  240117  240114  240120  240123      10  240117  240114  240120  240126      10
  240117  240114  240120  240129      10  240117  240114  240165  240168      19
  240117  240114 -240165  240168       3  240117  240114 -240165  240168      20
  240117  240114  240165  240171       3  240114  240165  240171  240174       2
  240111  240108  240114  240117       3  240111  240108  240114  240120       3
  240111  240108  240114  240165       3  240108  240114  240120  240123      10
  240108  240114  240120  240126      10  240204  240201  240207  240210       1
  240204  240201 -240207  240210       2  240201  240207  240213  240216       3
  240189  240183  240177  240201      10  240189  240183  240192  240195       3
  240189  240183  240192  240198       3  240186  240183  240177  240201      10
  240186  240183  240192  240195       3  240186  240183  240192  240198       3
  240180  240177  240183  240186      10  240180  240177  240183  240189      10
  240180  240177  240183  240192      10  240180  240177  240201  240204      19
  240180  240177 -240201  240204       3  240180  240177 -240201  240204      20
  240180  240177  240201  240207       3  240177  240201  240207  240210       2
  240174  240171  240177  240180       3  240174  240171  240177  240183       3
  240174  240171  240177  240201       3  240171  240177  240183  240186      10
  240171  240177  240183  240189      10  240234  240231  240237  240240       1
  240234  240231 -240237  240240       2  240231  240237  240243  240246       3
  240228  240219  240213  240231      10  240225  240219  240213  240231      10
  240222  240219  240213  240231      10  240216  240213  240219  240222      10
  240216  240213  240219  240225      10  240216  240213  240219  240228      10
  240216  240213  240231  240234      19  240216  240213 -240231  240234       3
  240216  240213 -240231  240234      20  240216  240213  240231  240237       3
  240213  240231  240237  240240       2  240210  240207  240213  240216       3
  240210  240207  240213  240219       3  240210  240207  240213  240231       3
  240207  240213  240219  240222      10  240207  240213  240219  240225      10
  240207  240213  240219  240228      10  240285  240282  240288  240291       1
  240285  240282 -240288  240291       2  240282  240288  240294  240297       3
  240264  240258  240267  240270      63  240261  240258  240267  240270      63
  240258  240267  240270  240273      63  240258  240267  240270  240276      63
  240258  240267  240270  240279      63  240255  240249  240243  240282      10
  240255  240249  240258  240261      10  240255  240249  240258  240264      10
  240255  240249  240258  240267      10  240252  240249  240243  240282      10
  240252  240249  240258  240261      10  240252  240249  240258  240264      10
  240252  240249  240258  240267      10  240246  240243  240249  240252      10
  240246  240243  240249  240255      10  240246  240243  240249  240258      10
  240246  240243  240282  240285      19  240246  240243 -240282  240285       3
  240246  240243 -240282  240285      20  240246  240243  240282  240288       3
  240243  240249  240258  240261      10  240243  240249  240258  240264      10
  240243  240282  240288  240291       2  240240  240237  240243  240246       3
  240240  240237  240243  240249       3  240240  240237  240243  240282       3
  240237  240243  240249  240252      10  240237  240243  240249  240255      10
  240315  240312  240318  240321       1  240315  240312 -240318  240321       2
  240312  240318  240324  240327       3  240312  240318  240324  240330       3
  240309  240300  240294  240312      10  240306  240300  240294  240312      10
  240303  240300  240294  240312      10  240297  240294  240300  240303      10
  240297  240294  240300  240306      10  240297  240294  240300  240309      10
  240297  240294  240312  240315      19  240297  240294 -240312  240315       3
  240297  240294 -240312  240315      20  240297  240294  240312  240318       3
  240294  240312  240318  240321       2  240291  240288  240294  240297       3
  240291  240288  240294  240300       3  240291  240288  240294  240312       3
  240288  240294  240300  240303      10  240288  240294  240300  240306      10
  240288  240294  240300  240309      10  240336  240333  240339  240342       1
  240336  240333 -240339  240342       2  240333  240339  240345  240348       3
  240330  240324  240333  240336      19  240330  240324 -240333  240336       3
  240330  240324 -240333  240336      20  240330  240324  240333  240339       3
  240327  240324  240333  240336      19  240327  240324 -240333  240336       3
  240327  240324 -240333  240336      20  240327  240324  240333  240339       3
  240324  240333  240339  240342       2  240321  240318  240324  240327       3
  240321  240318  240324  240330       3  240321  240318  240324  240333       3
  240372  240369  240375  240378       1  240372  240369 -240375  240378       2
  240369  240375  240381  240384       3  240357  240351  240345  240369      10
  240357  240351  240360  240363       3  240357  240351  240360  240366       3
  240354  240351  240345  240369      10  240354  240351  240360  240363       3
  240354  240351  240360  240366       3  240348  240345  240351  240354      10
  240348  240345  240351  240357      10  240348  240345  240351  240360      10
  240348  240345  240369  240372      19  240348  240345 -240369  240372       3
  240348  240345 -240369  240372      20  240348  240345  240369  240375       3
  240345  240369  240375  240378       2  240342  240339  240345  240348       3
  240342  240339  240345  240351       3  240342  240339  240345  240369       3
  240339  240345  240351  240354      10  240339  240345  240351  240357      10
  240432  240429  240435  240438       1  240432  240429 -240435  240438       2
  240429  240435  240441  240444       3  240420  240417  240423  240426      41
  240414  240411  240417  240420      41  240414  240411  240417  240423      41
  240411  240417  240423  240426      41  240408  240405  240411  240414      41
  240408  240405  240411  240417      41  240405  240411  240417  240420      41
  240402  240399  240396  240423      41  240402  240399  240405  240408      41
  240402  240399  240405  240411      41  240399  240396  240423  240426      41
  240399  240405  240411  240414      41  240396  240399  240405  240408      41
  240396  240423  240417  240420      41  240393  240387  240381  240429      10
  240393  240387  240396  240399       3  240393  240387  240396  240423       3
  240390  240387  240381  240429      10  240390  240387  240396  240399       3
  240390  240387  240396  240423       3  240387  240396  240399  240402      41
  240387  240396  240423  240426      41  240384  240381  240387  240390      10
  240384  240381  240387  240393      10  240384  240381  240387  240396      10
  240384  240381  240429  240432      19  240384  240381 -240429  240432       3
  240384  240381 -240429  240432      20  240384  240381  240429  240435       3
  240381  240429  240435  240438       2  240378  240375  240381  240384       3
  240378  240375  240381  240387       3  240378  240375  240381  240429       3
  240375  240381  240387  240390      10  240375  240381  240387  240393      10
  240480  240477  240483  240486       1  240480  240477 -240483  240486       2
  240477  240483  240489  240492       3  240462  240453  240447  240465      15
  240459  240453  240447  240465      15  240456  240453  240447  240465      15
  240453  240447  240465  240468      15  240453  240447  240465  240471      15
  240453  240447  240465  240474      15  240450  240447  240441  240477      10
  240450  240447  240453  240456      14  240450  240447  240453  240459      14
  240450  240447  240453  240462      14  240450  240447  240465  240468      14
  240450  240447  240465  240471      14  240450  240447  240465  240474      14
  240444  240441  240447  240450      10  240444  240441  240447  240453      10
  240444  240441  240447  240465      10  240444  240441  240477  240480      19
  240444  240441 -240477  240480       3  240444  240441 -240477  240480      20
  240444  240441  240477  240483       3  240441  240447  240453  240456      15
  240441  240447  240453  240459      15  240441  240447  240453  240462      15
  240441  240447  240465  240468      15  240441  240447  240465  240471      15
  240441  240447  240465  240474      15  240441  240477  240483  240486       2
  240438  240435  240441  240444       3  240438  240435  240441  240447       3
  240438  240435  240441  240477       3  240435  240441  240447  240450      10
  240522  240519  240525  240528       1  240522  240519 -240525  240528       2
  240519  240525  240531  240534       3  240507  240504  240510  240513       1
  240507  240504 -240510  240513       2  240507  240504  240510  240516       1
  240507  240504 -240510  240516       2  240501  240495  240489  240519      10
  240501  240495  240504  240507      19  240501  240495 -240504  240507       3
  240501  240495 -240504  240507      20  240501  240495  240504  240510       3
  240498  240495  240489  240519      10  240498  240495  240504  240507      19
  240498  240495 -240504  240507       3  240498  240495 -240504  240507      20
  240498  240495  240504  240510       3  240495  240504  240510  240513       2
  240495  240504  240510  240516       2  240492  240489  240495  240498      10
  240492  240489  240495  240501      10  240492  240489  240495  240504      10
  240492  240489  240519  240522      19  240492  240489 -240519  240522       3
  240492  240489 -240519  240522      20  240492  240489  240519  240525       3
  240489  240519  240525  240528       2  240486  240483  240489  240492       3
  240486  240483  240489  240495       3  240486  240483  240489  240519       3
  240483  240489  240495  240498      10  240483  240489  240495  240501      10
  240573  240570  240576  240579       1  240573  240570 -240576  240579       2
  240570  240576  240582  240585       3  240552  240546  240555  240558      63
  240549  240546  240555  240558      63  240546  240555  240558  240561      63
  240546  240555  240558  240564      63  240546  240555  240558  240567      63
  240543  240537  240531  240570      10  240543  240537  240546  240549      10
  240543  240537  240546  240552      10  240543  240537  240546  240555      10
  240540  240537  240531  240570      10  240540  240537  240546  240549      10
  240540  240537  240546  240552      10  240540  240537  240546  240555      10
  240534  240531  240537  240540      10  240534  240531  240537  240543      10
  240534  240531  240537  240546      10  240534  240531  240570  240573      19
  240534  240531 -240570  240573       3  240534  240531 -240570  240573      20
  240534  240531  240570  240576       3  240531  240537  240546  240549      10
  240531  240537  240546  240552      10  240531  240570  240576  240579       2
  240528  240525  240531  240534       3  240528  240525  240531  240537       3
  240528  240525  240531  240570       3  240525  240531  240537  240540      10
  240525  240531  240537  240543      10  240621  240618  240624  240627       1
  240621  240618 -240624  240627       2  240618  240624  240630  240633       3
  240603  240594  240588  240606      15  240600  240594  240588  240606      15
  240597  240594  240588  240606      15  240594  240588  240606  240609      15
  240594  240588  240606  240612      15  240594  240588  240606  240615      15
  240591  240588  240582  240618      10  240591  240588  240594  240597      14
  240591  240588  240594  240600      14  240591  240588  240594  240603      14
  240591  240588  240606  240609      14  240591  240588  240606  240612      14
  240591  240588  240606  240615      14  240585  240582  240588  240591      10
  240585  240582  240588  240594      10  240585  240582  240588  240606      10
  240585  240582  240618  240621      19  240585  240582 -240618  240621       3
  240585  240582 -240618  240621      20  240585  240582  240618  240624       3
  240582  240588  240594  240597      15  240582  240588  240594  240600      15
  240582  240588  240594  240603      15  240582  240588  240606  240609      15
  240582  240588  240606  240612      15  240582  240588  240606  240615      15
  240582  240618  240624  240627       2  240579  240576  240582  240585       3
  240579  240576  240582  240588       3  240579  240576  240582  240618       3
  240576  240582  240588  240591      10  240666  240663  240669  240672       1
  240666  240663 -240669  240672       2  240663  240669  240675  240678       3
  240651  240645  240654  240657       3  240651  240645  240654  240660       3
  240648  240645  240654  240657       3  240648  240645  240654  240660       3
  240642  240636  240630  240663      10  240642  240636  240645  240648      14
  240642  240636  240645  240651      14  240642  240636  240645  240654      10
  240639  240636  240630  240663      10  240639  240636  240645  240648      14
  240639  240636  240645  240651      14  240639  240636  240645  240654      10
  240633  240630  240636  240639      10  240633  240630  240636  240642      10
  240633  240630  240636  240645      10  240633  240630  240663  240666      19
  240633  240630 -240663  240666       3  240633  240630 -240663  240666      20
  240633  240630  240663  240669       3  240630  240636  240645  240648      15
  240630  240636  240645  240651      15  240630  240663  240669  240672       2
  240627  240624  240630  240633       3  240627  240624  240630  240636       3
  240627  240624  240630  240663       3  240624  240630  240636  240639      10
  240624  240630  240636  240642      10  240732  240729  240735  240738       1
  240732  240729 -240735  240738       2  240729  240735  240741  240744       3
  240729  240735  240741  240747       3  240714  240708  240717  240720      10
  240714  240708  240717  240723      10  240714  240708  240717  240726      10
  240711  240708  240717  240720      10  240711  240708  240717  240723      10
  240711  240708  240717  240726      10  240705  240699  240708  240711      10
  240705  240699  240708  240714      10  240705  240699  240708  240717      10
  240702  240699  240708  240711      10  240702  240699  240708  240714      10
  240702  240699  240708  240717      10  240699  240708  240717  240720      10
  240699  240708  240717  240723      10  240699  240708  240717  240726      10
  240696  240690  240699  240702      14  240696  240690  240699  240705      14
  240696  240690  240699  240708      15  240693  240690  240699  240702      14
  240693  240690  240699  240705      14  240693  240690  240699  240708      15
  240690  240699  240708  240711      10  240690  240699  240708  240714      10
  240687  240681  240675  240729      10  240687  240681  240690  240693      14
  240687  240681  240690  240696      14  240687  240681  240690  240699      15
  240684  240681  240675  240729      10  240684  240681  240690  240693      14
  240684  240681  240690  240696      14  240684  240681  240690  240699      15
  240681  240690  240699  240702      15  240681  240690  240699  240705      15
  240678  240675  240681  240684      10  240678  240675  240681  240687      10
  240678  240675  240681  240690      10  240678  240675  240729  240732      19
  240678  240675 -240729  240732       3  240678  240675 -240729  240732      20
  240678  240675  240729  240735       3  240675  240681  240690  240693      15
  240675  240681  240690  240696      15  240675  240729  240735  240738       2
  240672  240669  240675  240678       3  240672  240669  240675  240681       3
  240672  240669  240675  240729       3  240669  240675  240681  240684      10
  240669  240675  240681  240687      10  240753  240750  240756  240759       1
  240753  240750 -240756  240759       2  240750  240756  240762  240765       3
  240747  240741  240750  240753      19  240747  240741 -240750  240753       3
  240747  240741 -240750  240753      20  240747  240741  240750  240756       3
  240744  240741  240750  240753      19  240744  240741 -240750  240753       3
  240744  240741 -240750  240753      20  240744  240741  240750  240756       3
  240741  240750  240756  240759       2  240738  240735  240741  240744       3
  240738  240735  240741  240747       3  240738  240735  240741  240750       3
  240810  240807  240813  240816       1  240810  240807 -240813  240816       2
  240807  240813  240819  240822       3  240792  240786  240795  240798      14
  240792  240786  240795  240801      14  240792  240786  240795  240804      14
  240789  240786  240795  240798      14  240789  240786  240795  240801      14
  240789  240786  240795  240804      14  240783  240774  240768  240786      15
  240780  240774  240768  240786      15  240777  240774  240768  240786      15
  240774  240768  240786  240789      15  240774  240768  240786  240792      15
  240771  240768  240762  240807      10  240771  240768  240774  240777      14
  240771  240768  240774  240780      14  240771  240768  240774  240783      14
  240771  240768  240786  240789      14  240771  240768  240786  240792      14
  240771  240768  240786  240795      15  240768  240786  240795  240798      15
  240768  240786  240795  240801      15  240768  240786  240795  240804      15
  240765  240762  240768  240771      10  240765  240762  240768  240774      10
  240765  240762  240768  240786      10  240765  240762  240807  240810      19
  240765  240762 -240807  240810       3  240765  240762 -240807  240810      20
  240765  240762  240807  240813       3  240762  240768  240774  240777      15
  240762  240768  240774  240780      15  240762  240768  240774  240783      15
  240762  240768  240786  240789      15  240762  240768  240786  240792      15
  240762  240807  240813  240816       2  240759  240756  240762  240765       3
  240759  240756  240762  240768       3  240759  240756  240762  240807       3
  240756  240762  240768  240771      10  240867  240864  240870  240873       1
  240867  240864 -240870  240873       2  240864  240870  240876  240879       3
  240849  240843  240852  240855      14  240849  240843  240852  240858      14
  240849  240843  240852  240861      14  240846  240843  240852  240855      14
  240846  240843  240852  240858      14  240846  240843  240852  240861      14
  240840  240831  240825  240843      15  240837  240831  240825  240843      15
  240834  240831  240825  240843      15  240831  240825  240843  240846      15
  240831  240825  240843  240849      15  240828  240825  240819  240864      10
  240828  240825  240831  240834      14  240828  240825  240831  240837      14
  240828  240825  240831  240840      14  240828  240825  240843  240846      14
  240828  240825  240843  240849      14  240828  240825  240843  240852      15
  240825  240843  240852  240855      15  240825  240843  240852  240858      15
  240825  240843  240852  240861      15  240822  240819  240825  240828      10
  240822  240819  240825  240831      10  240822  240819  240825  240843      10
  240822  240819  240864  240867      19  240822  240819 -240864  240867       3
  240822  240819 -240864  240867      20  240822  240819  240864  240870       3
  240819  240825  240831  240834      15  240819  240825  240831  240837      15
  240819  240825  240831  240840      15  240819  240825  240843  240846      15
  240819  240825  240843  240849      15  240819  240864  240870  240873       2
  240816  240813  240819  240822       3  240816  240813  240819  240825       3
  240816  240813  240819  240864       3  240813  240819  240825  240828      10
  240900  240906  240909  240912       3  240900  240906  240909  240915       3
  240900  240906  240936  240939       3  240888  240882  240876  240900      10
  240888  240882  240891  240894       3  240888  240882  240891  240897       3
  240885  240882  240876  240900      10  240885  240882  240891  240894       3
  240885  240882  240891  240897       3  240879  240876  240882  240885      10
  240879  240876  240882  240888      10  240879  240876  240882  240891      10
  240879  240876  240900  240903      19  240879  240876 -240900  240903       3
  240879  240876 -240900  240903      20  240879  240876  240900  240906       3
  240873  240870  240876  240879       3  240873  240870  240876  240882       3
  240873  240870  240876  240900       3  240870  240876  240882  240885      10
  240870  240876  240882  240888      10  240945  240942  240948  240951       1
  240945  240942 -240948  240951       2  240942  240948  240954  240957       3
  240939  240936  240942  240945      19  240939  240936 -240942  240945       3
  240939  240936 -240942  240945      20  240939  240936  240942  240948       3
  240936  240942  240948  240951       2  240933  240927  240936  240939      10
  240933  240927  240936  240942      10  240930  240927  240936  240939      10
  240930  240927  240936  240942      10  240924  240918  240927  240930      14
  240924  240918  240927  240933      14  240924  240918  240927  240936      15
  240921  240918  240927  240930      14  240921  240918  240927  240933      14
  240921  240918  240927  240936      15  240918  240927  240936  240939      10
  240915  240909  240906  240936       3  240915  240909  240918  240921      10
  240915  240909  240918  240924      10  240915  240909  240918  240927      10
  240912  240909  240906  240936       3  240912  240909  240918  240921      10
  240912  240909  240918  240924      10  240912  240909  240918  240927      10
  240909  240906  240936  240939       3  240909  240918  240927  240930      15
  240909  240918  240927  240933      15  240906  240909  240918  240921      10
  240906  240909  240918  240924      10  240906  240936  240927  240930      10
  240906  240936  240927  240933      10  240987  240984  240990  240993       1
  240987  240984 -240990  240993       2  240984  240990  240996  240999       3
  240975  240966  240960  240978      90  240975  240966 -240960  240978      29
  240972  240966  240960  240978      90  240972  240966 -240960  240978      29
  240969  240966  240960  240978      90  240969  240966 -240960  240978      29
  240966  240960  240978  240981      91  240966  240960 -240978  240981      92
  240966  240960 -240978  240981      93  240966  240960 -240978  240981      94
  240963  240960  240954  240984      10  240963  240960  240966  240969      10
  240963  240960  240966  240972      10  240963  240960  240966  240975      10
  240963  240960  240978  240981      95  240957  240954  240960  240963      10
  240957  240954  240960  240966      10  240957  240954  240960  240978      90
  240957  240954 -240960  240978      29  240957  240954  240984  240987      19
  240957  240954 -240984  240987       3  240957  240954 -240984  240987      20
  240957  240954  240984  240990       3  240954  240960  240966  240969      15
  240954  240960  240966  240972      15  240954  240960  240966  240975      15
  240954  240960  240978  240981      96  240954  240960 -240978  240981      97
  240954  240960 -240978  240981      93  240954  240960 -240978  240981      98
  240954  240984  240990  240993       2  240951  240948  240954  240957       3
  240951  240948  240954  240960       3  240951  240948  240954  240984       3
  240948  240954  240960  240963      10  241053  241050  241056  241059       1
  241053  241050 -241056  241059       2  241050  241056  241062  241065       3
  241035  241029  241038  241041      10  241035  241029  241038  241044      10
  241035  241029  241038  241047      10  241032  241029  241038  241041      10
  241032  241029  241038  241044      10  241032  241029  241038  241047      10
  241026  241020  241029  241032      10  241026  241020  241029  241035      10
  241026  241020  241029  241038      10  241023  241020  241029  241032      10
  241023  241020  241029  241035      10  241023  241020  241029  241038      10
  241020  241029  241038  241041      10  241020  241029  241038  241044      10
  241020  241029  241038  241047      10  241017  241011  241020  241023      14
  241017  241011  241020  241026      14  241017  241011  241020  241029      15
  241014  241011  241020  241023      14  241014  241011  241020  241026      14
  241014  241011  241020  241029      15  241011  241020  241029  241032      10
  241011  241020  241029  241035      10  241008  241002  240996  241050      10
  241008  241002  241011  241014      14  241008  241002  241011  241017      14
  241008  241002  241011  241020      15  241005  241002  240996  241050      10
  241005  241002  241011  241014      14  241005  241002  241011  241017      14
  241005  241002  241011  241020      15  241002  241011  241020  241023      15
  241002  241011  241020  241026      15  240999  240996  241002  241005      10
  240999  240996  241002  241008      10  240999  240996  241002  241011      10
  240999  240996  241050  241053      19  240999  240996 -241050  241053       3
  240999  240996 -241050  241053      20  240999  240996  241050  241056       3
  240996  241002  241011  241014      15  240996  241002  241011  241017      15
  240996  241050  241056  241059       2  240993  240990  240996  240999       3
  240993  240990  240996  241002       3  240993  240990  240996  241050       3
  240990  240996  241002  241005      10  240990  240996  241002  241008      10
  241101  241098  241104  241107       1  241101  241098 -241104  241107       2
  241098  241104  241110  241113       3  241083  241074  241068  241086      15
  241080  241074  241068  241086      15  241077  241074  241068  241086      15
  241074  241068  241086  241089      15  241074  241068  241086  241092      15
  241074  241068  241086  241095      15  241071  241068  241062  241098      10
  241071  241068  241074  241077      14  241071  241068  241074  241080      14
  241071  241068  241074  241083      14  241071  241068  241086  241089      14
  241071  241068  241086  241092      14  241071  241068  241086  241095      14
  241065  241062  241068  241071      10  241065  241062  241068  241074      10
  241065  241062  241068  241086      10  241065  241062  241098  241101      19
  241065  241062 -241098  241101       3  241065  241062 -241098  241101      20
  241065  241062  241098  241104       3  241062  241068  241074  241077      15
  241062  241068  241074  241080      15  241062  241068  241074  241083      15
  241062  241068  241086  241089      15  241062  241068  241086  241092      15
  241062  241068  241086  241095      15  241062  241098  241104  241107       2
  241059  241056  241062  241065       3  241059  241056  241062  241068       3
  241059  241056  241062  241098       3  241056  241062  241068  241071      10
  241149  241146  241152  241155       1  241149  241146 -241152  241155       2
  241146  241152  241158  241161       3  241131  241122  241116  241134      15
  241128  241122  241116  241134      15  241125  241122  241116  241134      15
  241122  241116  241134  241137      15  241122  241116  241134  241140      15
  241122  241116  241134  241143      15  241119  241116  241110  241146      10
  241119  241116  241122  241125      14  241119  241116  241122  241128      14
  241119  241116  241122  241131      14  241119  241116  241134  241137      14
  241119  241116  241134  241140      14  241119  241116  241134  241143      14
  241113  241110  241116  241119      10  241113  241110  241116  241122      10
  241113  241110  241116  241134      10  241113  241110  241146  241149      19
  241113  241110 -241146  241149       3  241113  241110 -241146  241149      20
  241113  241110  241146  241152       3  241110  241116  241122  241125      15
  241110  241116  241122  241128      15  241110  241116  241122  241131      15
  241110  241116  241134  241137      15  241110  241116  241134  241140      15
  241110  241116  241134  241143      15  241110  241146  241152  241155       2
  241107  241104  241110  241113       3  241107  241104  241110  241116       3
  241107  241104  241110  241146       3  241104  241110  241116  241119      10
  241221  241218  241224  241227       1  241221  241218 -241224  241227       2
  241218  241224  241230  241233       3  241206  241200  241197  241209      51
  241206  241200 -241197  241209       6  241203  241200  241197  241209      51
  241203  241200 -241197  241209       6  241200  241197  241209  241212      51
  241200  241197 -241209  241212       6  241200  241197  241209  241215      51
  241200  241197 -241209  241215       6  241194  241191  241197  241200      51
  241194  241191 -241197  241200       6  241194  241191  241197  241209      51
  241194  241191 -241197  241209       6  241191  241197  241200  241203      51
  241191  241197 -241200  241203       6  241191  241197  241200  241206      51
  241191  241197 -241200  241206       6  241191  241197  241209  241212      51
  241191  241197 -241209  241212       6  241191  241197  241209  241215      51
  241191  241197 -241209  241215       6  241188  241182  241191  241194      29
  241188  241182  241191  241197      29  241185  241182  241191  241194      29
  241185  241182  241191  241197      29  241179  241173  241182  241185      10
  241179  241173  241182  241188      10  241179  241173  241182  241191      10
  241176  241173  241182  241185      10  241176  241173  241182  241188      10
  241176  241173  241182  241191      10  241173  241182  241191  241194      29
  241170  241164  241158  241218      10  241170  241164  241173  241176      14
  241170  241164  241173  241179      14  241170  241164  241173  241182      15
  241167  241164  241158  241218      10  241167  241164  241173  241176      14
  241167  241164  241173  241179      14  241167  241164  241173  241182      15
  241164  241173  241182  241185      10  241164  241173  241182  241188      10
  241161  241158  241164  241167      10  241161  241158  241164  241170      10
  241161  241158  241164  241173      10  241161  241158  241218  241221      19
  241161  241158 -241218  241221       3  241161  241158 -241218  241221      20
  241161  241158  241218  241224       3  241158  241164  241173  241176      15
  241158  241164  241173  241179      15  241158  241218  241224  241227       2
  241155  241152  241158  241161       3  241155  241152  241158  241164       3
  241155  241152  241158  241218       3  241152  241158  241164  241167      10
  241152  241158  241164  241170      10  241263  241260  241266  241269       1
  241263  241260 -241266  241269       2  241260  241266  241272  241275       3
  241251  241242  241236  241254      90  241251  241242 -241236  241254      29
  241248  241242  241236  241254      90  241248  241242 -241236  241254      29
  241245  241242  241236  241254      90  241245  241242 -241236  241254      29
  241242  241236  241254  241257      91  241242  241236 -241254  241257      92
  241242  241236 -241254  241257      93  241242  241236 -241254  241257      94
  241239  241236  241230  241260      10  241239  241236  241242  241245      10
  241239  241236  241242  241248      10  241239  241236  241242  241251      10
  241239  241236  241254  241257      95  241233  241230  241236  241239      10
  241233  241230  241236  241242      10  241233  241230  241236  241254      90
  241233  241230 -241236  241254      29  241233  241230  241260  241263      19
  241233  241230 -241260  241263       3  241233  241230 -241260  241263      20
  241233  241230  241260  241266       3  241230  241236  241242  241245      15
  241230  241236  241242  241248      15  241230  241236  241242  241251      15
  241230  241236  241254  241257      96  241230  241236 -241254  241257      97
  241230  241236 -241254  241257      93  241230  241236 -241254  241257      98
  241230  241260  241266  241269       2  241227  241224  241230  241233       3
  241227  241224  241230  241236       3  241227  241224  241230  241260       3
  241224  241230  241236  241239      10  241293  241290  241296  241299       1
  241293  241290 -241296  241299       2  241290  241296  241302  241305       3
  241287  241278  241272  241290      10  241284  241278  241272  241290      10
  241281  241278  241272  241290      10  241275  241272  241278  241281      10
  241275  241272  241278  241284      10  241275  241272  241278  241287      10
  241275  241272  241290  241293      19  241275  241272 -241290  241293       3
  241275  241272 -241290  241293      20  241275  241272  241290  241296       3
  241272  241290  241296  241299       2  241269  241266  241272  241275       3
  241269  241266  241272  241278       3  241269  241266  241272  241290       3
  241266  241272  241278  241281      10  241266  241272  241278  241284      10
  241266  241272  241278  241287      10  241350  241347  241353  241356       1
  241350  241347 -241353  241356       2  241347  241353  241359  241362       3
  241332  241323  241317  241335      15  241329  241323  241317  241335      15
  241326  241323  241317  241335      15  241323  241317  241335  241338      15
  241323  241317  241335  241341      15  241323  241317  241335  241344      15
  241320  241317  241323  241326      14  241320  241317  241323  241329      14
  241320  241317  241323  241332      14  241320  241317  241335  241338      14
  241320  241317  241335  241341      14  241320  241317  241335  241344      14
  241314  241308  241302  241347      10  241314  241308  241317  241320      14
  241314  241308  241317  241323      15  241314  241308  241317  241335      15
  241311  241308  241302  241347      10  241311  241308  241317  241320      14
  241311  241308  241317  241323      15  241311  241308  241317  241335      15
  241308  241317  241323  241326      15  241308  241317  241323  241329      15
  241308  241317  241323  241332      15  241308  241317  241335  241338      15
  241308  241317  241335  241341      15  241308  241317  241335  241344      15
  241305  241302  241308  241311      10  241305  241302  241308  241314      10
  241305  241302  241308  241317      10  241305  241302  241347  241350      19
  241305  241302 -241347  241350       3  241305  241302 -241347  241350      20
  241305  241302  241347  241353       3  241302  241308  241317  241320      15
  241302  241347  241353  241356       2  241299  241296  241302  241305       3
  241299  241296  241302  241308       3  241299  241296  241302  241347       3
  241296  241302  241308  241311      10  241296  241302  241308  241314      10
  241407  241404  241410  241413       1  241407  241404 -241410  241413       2
  241404  241410  241416  241419       3  241389  241380  241374  241392      15
  241386  241380  241374  241392      15  241383  241380  241374  241392      15
  241380  241374  241392  241395      15  241380  241374  241392  241398      15
  241380  241374  241392  241401      15  241377  241374  241380  241383      14
  241377  241374  241380  241386      14  241377  241374  241380  241389      14
  241377  241374  241392  241395      14  241377  241374  241392  241398      14
  241377  241374  241392  241401      14  241371  241365  241359  241404      10
  241371  241365  241374  241377      14  241371  241365  241374  241380      15
  241371  241365  241374  241392      15  241368  241365  241359  241404      10
  241368  241365  241374  241377      14  241368  241365  241374  241380      15
  241368  241365  241374  241392      15  241365  241374  241380  241383      15
  241365  241374  241380  241386      15  241365  241374  241380  241389      15
  241365  241374  241392  241395      15  241365  241374  241392  241398      15
  241365  241374  241392  241401      15  241362  241359  241365  241368      10
  241362  241359  241365  241371      10  241362  241359  241365  241374      10
  241362  241359  241404  241407      19  241362  241359 -241404  241407       3
  241362  241359 -241404  241407      20  241362  241359  241404  241410       3
  241359  241365  241374  241377      15  241359  241404  241410  241413       2
  241356  241353  241359  241362       3  241356  241353  241359  241365       3
  241356  241353  241359  241404       3  241353  241359  241365  241368      10
  241353  241359  241365  241371      10  241443  241440  241446  241449       1
  241443  241440 -241446  241449       2  241440  241446  241452  241455       3
  241428  241422  241416  241440      10  241428  241422  241431  241434       3
  241428  241422  241431  241437       3  241425  241422  241416  241440      10
  241425  241422  241431  241434       3  241425  241422  241431  241437       3
  241419  241416  241422  241425      10  241419  241416  241422  241428      10
  241419  241416  241422  241431      10  241419  241416  241440  241443      19
  241419  241416 -241440  241443       3  241419  241416 -241440  241443      20
  241419  241416  241440  241446       3  241416  241440  241446  241449       2
  241413  241410  241416  241419       3  241413  241410  241416  241422       3
  241413  241410  241416  241440       3  241410  241416  241422  241425      10
  241410  241416  241422  241428      10  241473  241470  241476  241479       1
  241473  241470 -241476  241479       2  241470  241476  241482  241485       3
  241467  241458  241452  241470      10  241464  241458  241452  241470      10
  241461  241458  241452  241470      10  241455  241452  241458  241461      10
  241455  241452  241458  241464      10  241455  241452  241458  241467      10
  241455  241452  241470  241473      19  241455  241452 -241470  241473       3
  241455  241452 -241470  241473      20  241455  241452  241470  241476       3
  241452  241470  241476  241479       2  241449  241446  241452  241455       3
  241449  241446  241452  241458       3  241449  241446  241452  241470       3
  241446  241452  241458  241461      10  241446  241452  241458  241464      10
  241446  241452  241458  241467      10  241503  241500  241506  241509       1
  241503  241500 -241506  241509       2  241500  241506  241512  241515       3
  241500  241506  241512  241518       3  241497  241488  241482  241500      10
  241494  241488  241482  241500      10  241491  241488  241482  241500      10
  241485  241482  241488  241491      10  241485  241482  241488  241494      10
  241485  241482  241488  241497      10  241485  241482  241500  241503      19
  241485  241482 -241500  241503       3  241485  241482 -241500  241503      20
  241485  241482  241500  241506       3  241482  241500  241506  241509       2
  241479  241476  241482  241485       3  241479  241476  241482  241488       3
  241479  241476  241482  241500       3  241476  241482  241488  241491      10
  241476  241482  241488  241494      10  241476  241482  241488  241497      10
  241524  241521  241527  241530       1  241524  241521 -241527  241530       2
  241521  241527  241533  241536       3  241518  241512  241521  241524      19
  241518  241512 -241521  241524       3  241518  241512 -241521  241524      20
  241518  241512  241521  241527       3  241515  241512  241521  241524      19
  241515  241512 -241521  241524       3  241515  241512 -241521  241524      20
  241515  241512  241521  241527       3  241512  241521  241527  241530       2
  241509  241506  241512  241515       3  241509  241506  241512  241518       3
  241509  241506  241512  241521       3  241572  241569  241575  241578       1
  241572  241569 -241575  241578       2  241569  241575  241581  241584       3
  241554  241545  241539  241557      15  241551  241545  241539  241557      15
  241548  241545  241539  241557      15  241545  241539  241557  241560      15
  241545  241539  241557  241563      15  241545  241539  241557  241566      15
  241542  241539  241533  241569      10  241542  241539  241545  241548      14
  241542  241539  241545  241551      14  241542  241539  241545  241554      14
  241542  241539  241557  241560      14  241542  241539  241557  241563      14
  241542  241539  241557  241566      14  241536  241533  241539  241542      10
  241536  241533  241539  241545      10  241536  241533  241539  241557      10
  241536  241533  241569  241572      19  241536  241533 -241569  241572       3
  241536  241533 -241569  241572      20  241536  241533  241569  241575       3
  241533  241539  241545  241548      15  241533  241539  241545  241551      15
  241533  241539  241545  241554      15  241533  241539  241557  241560      15
  241533  241539  241557  241563      15  241533  241539  241557  241566      15
  241533  241569  241575  241578       2  241530  241527  241533  241536       3
  241530  241527  241533  241539       3  241530  241527  241533  241569       3
  241527  241533  241539  241542      10  241602  241599  241605  241608       1
  241602  241599 -241605  241608       2  241599  241605  241611  241614       3
  241596  241587  241581  241599      10  241593  241587  241581  241599      10
  241590  241587  241581  241599      10  241584  241581  241587  241590      10
  241584  241581  241587  241593      10  241584  241581  241587  241596      10
  241584  241581  241599  241602      19  241584  241581 -241599  241602       3
  241584  241581 -241599  241602      20  241584  241581  241599  241605       3
  241581  241599  241605  241608       2  241578  241575  241581  241584       3
  241578  241575  241581  241587       3  241578  241575  241581  241599       3
  241575  241581  241587  241590      10  241575  241581  241587  241593      10
  241575  241581  241587  241596      10  241635  241632  241638  241641       1
  241635  241632 -241638  241641       2  241632  241638  241644  241647       3
  241623  241617  241611  241632      10  241623  241617  241626  241629      95
  241620  241617  241611  241632      10  241620  241617  241626  241629      95
  241614  241611  241617  241620      10  241614  241611  241617  241623      10
  241614  241611  241617  241626      90  241614  241611 -241617  241626      29
  241614  241611  241632  241635      19  241614  241611 -241632  241635       3
  241614  241611 -241632  241635      20  241614  241611  241632  241638       3
  241611  241617  241626  241629     127  241611  241617 -241626  241629     128
  241611  241617 -241626  241629     129  241611  241617 -241626  241629     130
  241611  241632  241638  241641       2  241608  241605  241611  241614       3
  241608  241605  241611  241617       3  241608  241605  241611  241632       3
  241605  241611  241617  241620      10  241605  241611  241617  241623      10
  241692  241689  241695  241698       1  241692  241689 -241695  241698       2
  241689  241695  241701  241704       3  241674  241665  241659  241677      15
  241671  241665  241659  241677      15  241668  241665  241659  241677      15
  241665  241659  241677  241680      15  241665  241659  241677  241683      15
  241665  241659  241677  241686      15  241662  241659  241665  241668      14
  241662  241659  241665  241671      14  241662  241659  241665  241674      14
  241662  241659  241677  241680      14  241662  241659  241677  241683      14
  241662  241659  241677  241686      14  241656  241650  241644  241689      10
  241656  241650  241659  241662      14  241656  241650  241659  241665      15
  241656  241650  241659  241677      15  241653  241650  241644  241689      10
  241653  241650  241659  241662      14  241653  241650  241659  241665      15
  241653  241650  241659  241677      15  241650  241659  241665  241668      15
  241650  241659  241665  241671      15  241650  241659  241665  241674      15
  241650  241659  241677  241680      15  241650  241659  241677  241683      15
  241650  241659  241677  241686      15  241647  241644  241650  241653      10
  241647  241644  241650  241656      10  241647  241644  241650  241659      10
  241647  241644  241689  241692      19  241647  241644 -241689  241692       3
  241647  241644 -241689  241692      20  241647  241644  241689  241695       3
  241644  241650  241659  241662      15  241644  241689  241695  241698       2
  241641  241638  241644  241647       3  241641  241638  241644  241650       3
  241641  241638  241644  241689       3  241638  241644  241650  241653      10
  241638  241644  241650  241656      10  241749  241746  241752  241755       1
  241749  241746 -241752  241755       2  241746  241752  241758  241761       3
  241731  241722  241716  241734      15  241728  241722  241716  241734      15
  241725  241722  241716  241734      15  241722  241716  241734  241737      15
  241722  241716  241734  241740      15  241722  241716  241734  241743      15
  241719  241716  241722  241725      14  241719  241716  241722  241728      14
  241719  241716  241722  241731      14  241719  241716  241734  241737      14
  241719  241716  241734  241740      14  241719  241716  241734  241743      14
  241713  241707  241701  241746      10  241713  241707  241716  241719      14
  241713  241707  241716  241722      15  241713  241707  241716  241734      15
  241710  241707  241701  241746      10  241710  241707  241716  241719      14
  241710  241707  241716  241722      15  241710  241707  241716  241734      15
  241707  241716  241722  241725      15  241707  241716  241722  241728      15
  241707  241716  241722  241731      15  241707  241716  241734  241737      15
  241707  241716  241734  241740      15  241707  241716  241734  241743      15
  241704  241701  241707  241710      10  241704  241701  241707  241713      10
  241704  241701  241707  241716      10  241704  241701  241746  241749      19
  241704  241701 -241746  241749       3  241704  241701 -241746  241749      20
  241704  241701  241746  241752       3  241701  241707  241716  241719      15
  241701  241746  241752  241755       2  241698  241695  241701  241704       3
  241698  241695  241701  241707       3  241698  241695  241701  241746       3
  241695  241701  241707  241710      10  241695  241701  241707  241713      10
  241791  241788  241794  241797       1  241791  241788 -241794  241797       2
  241788  241794  241800  241803       3  241779  241770  241764  241782      90
  241779  241770 -241764  241782      29  241776  241770  241764  241782      90
  241776  241770 -241764  241782      29  241773  241770  241764  241782      90
  241773  241770 -241764  241782      29  241770  241764  241782  241785      91
  241770  241764 -241782  241785      92  241770  241764 -241782  241785      93
  241770  241764 -241782  241785      94  241767  241764  241758  241788      10
  241767  241764  241770  241773      10  241767  241764  241770  241776      10
  241767  241764  241770  241779      10  241767  241764  241782  241785      95
  241761  241758  241764  241767      10  241761  241758  241764  241770      10
  241761  241758  241764  241782      90  241761  241758 -241764  241782      29
  241761  241758  241788  241791      19  241761  241758 -241788  241791       3
  241761  241758 -241788  241791      20  241761  241758  241788  241794       3
  241758  241764  241770  241773      15  241758  241764  241770  241776      15
  241758  241764  241770  241779      15  241758  241764  241782  241785      96
  241758  241764 -241782  241785      97  241758  241764 -241782  241785      93
  241758  241764 -241782  241785      98  241758  241788  241794  241797       2
  241755  241752  241758  241761       3  241755  241752  241758  241764       3
  241755  241752  241758  241788       3  241752  241758  241764  241767      10
  241833  241830  241836  241839       1  241833  241830 -241836  241839       2
  241830  241836  241842  241845       3  241821  241812  241806  241824      90
  241821  241812 -241806  241824      29  241818  241812  241806  241824      90
  241818  241812 -241806  241824      29  241815  241812  241806  241824      90
  241815  241812 -241806  241824      29  241812  241806  241824  241827      91
  241812  241806 -241824  241827      92  241812  241806 -241824  241827      93
  241812  241806 -241824  241827      94  241809  241806  241800  241830      10
  241809  241806  241812  241815      10  241809  241806  241812  241818      10
  241809  241806  241812  241821      10  241809  241806  241824  241827      95
  241803  241800  241806  241809      10  241803  241800  241806  241812      10
  241803  241800  241806  241824      90  241803  241800 -241806  241824      29
  241803  241800  241830  241833      19  241803  241800 -241830  241833       3
  241803  241800 -241830  241833      20  241803  241800  241830  241836       3
  241800  241806  241812  241815      15  241800  241806  241812  241818      15
  241800  241806  241812  241821      15  241800  241806  241824  241827      96
  241800  241806 -241824  241827      97  241800  241806 -241824  241827      93
  241800  241806 -241824  241827      98  241800  241830  241836  241839       2
  241797  241794  241800  241803       3  241797  241794  241800  241806       3
  241797  241794  241800  241830       3  241794  241800  241806  241809      10
  241863  241860  241866  241869       1  241863  241860 -241866  241869       2
  241860  241866  241872  241875       3  241857  241848  241842  241860      10
  241854  241848  241842  241860      10  241851  241848  241842  241860      10
  241845  241842  241848  241851      10  241845  241842  241848  241854      10
  241845  241842  241848  241857      10  241845  241842  241860  241863      19
  241845  241842 -241860  241863       3  241845  241842 -241860  241863      20
  241845  241842  241860  241866       3  241842  241860  241866  241869       2
  241839  241836  241842  241845       3  241839  241836  241842  241848       3
  241839  241836  241842  241860       3  241836  241842  241848  241851      10
  241836  241842  241848  241854      10  241836  241842  241848  241857      10
  241908  241905  241911  241914       1  241908  241905 -241911  241914       2
  241905  241911  241917  241920       3  241893  241887  241896  241899       3
  241893  241887  241896  241902       3  241890  241887  241896  241899       3
  241890  241887  241896  241902       3  241884  241878  241872  241905      10
  241884  241878  241887  241890      14  241884  241878  241887  241893      14
  241884  241878  241887  241896      10  241881  241878  241872  241905      10
  241881  241878  241887  241890      14  241881  241878  241887  241893      14
  241881  241878  241887  241896      10  241875  241872  241878  241881      10
  241875  241872  241878  241884      10  241875  241872  241878  241887      10
  241875  241872  241905  241908      19  241875  241872 -241905  241908       3
  241875  241872 -241905  241908      20  241875  241872  241905  241911       3
  241872  241878  241887  241890      15  241872  241878  241887  241893      15
  241872  241905  241911  241914       2  241869  241866  241872  241875       3
  241869  241866  241872  241878       3  241869  241866  241872  241905       3
  241866  241872  241878  241881      10  241866  241872  241878  241884      10
  241956  241953  241959  241962       1  241956  241953 -241959  241962       2
  241953  241959  241965  241968       3  241938  241929  241923  241941      15
  241935  241929  241923  241941      15  241932  241929  241923  241941      15
  241929  241923  241941  241944      15  241929  241923  241941  241947      15
  241929  241923  241941  241950      15  241926  241923  241917  241953      10
  241926  241923  241929  241932      14  241926  241923  241929  241935      14
  241926  241923  241929  241938      14  241926  241923  241941  241944      14
  241926  241923  241941  241947      14  241926  241923  241941  241950      14
  241920  241917  241923  241926      10  241920  241917  241923  241929      10
  241920  241917  241923  241941      10  241920  241917  241953  241956      19
  241920  241917 -241953  241956       3  241920  241917 -241953  241956      20
  241920  241917  241953  241959       3  241917  241923  241929  241932      15
  241917  241923  241929  241935      15  241917  241923  241929  241938      15
  241917  241923  241941  241944      15  241917  241923  241941  241947      15
  241917  241923  241941  241950      15  241917  241953  241959  241962       2
  241914  241911  241917  241920       3  241914  241911  241917  241923       3
  241914  241911  241917  241953       3  241911  241917  241923  241926      10
  242004  242001  242007  242010       1  242004  242001 -242007  242010       2
  242001  242007  242013  242016       3  241986  241977  241971  241989      15
  241983  241977  241971  241989      15  241980  241977  241971  241989      15
  241977  241971  241989  241992      15  241977  241971  241989  241995      15
  241977  241971  241989  241998      15  241974  241971  241965  242001      10
  241974  241971  241977  241980      14  241974  241971  241977  241983      14
  241974  241971  241977  241986      14  241974  241971  241989  241992      14
  241974  241971  241989  241995      14  241974  241971  241989  241998      14
  241968  241965  241971  241974      10  241968  241965  241971  241977      10
  241968  241965  241971  241989      10  241968  241965  242001  242004      19
  241968  241965 -242001  242004       3  241968  241965 -242001  242004      20
  241968  241965  242001  242007       3  241965  241971  241977  241980      15
  241965  241971  241977  241983      15  241965  241971  241977  241986      15
  241965  241971  241989  241992      15  241965  241971  241989  241995      15
  241965  241971  241989  241998      15  241965  242001  242007  242010       2
  241962  241959  241965  241968       3  241962  241959  241965  241971       3
  241962  241959  241965  242001       3  241959  241965  241971  241974      10
  242052  242049  242055  242058       1  242052  242049 -242055  242058       2
  242049  242055  242061  242064       3  242034  242025  242019  242037      15
  242031  242025  242019  242037      15  242028  242025  242019  242037      15
  242025  242019  242037  242040      15  242025  242019  242037  242043      15
  242025  242019  242037  242046      15  242022  242019  242013  242049      10
  242022  242019  242025  242028      14  242022  242019  242025  242031      14
  242022  242019  242025  242034      14  242022  242019  242037  242040      14
  242022  242019  242037  242043      14  242022  242019  242037  242046      14
  242016  242013  242019  242022      10  242016  242013  242019  242025      10
  242016  242013  242019  242037      10  242016  242013  242049  242052      19
  242016  242013 -242049  242052       3  242016  242013 -242049  242052      20
  242016  242013  242049  242055       3  242013  242019  242025  242028      15
  242013  242019  242025  242031      15  242013  242019  242025  242034      15
  242013  242019  242037  242040      15  242013  242019  242037  242043      15
  242013  242019  242037  242046      15  242013  242049  242055  242058       2
  242010  242007  242013  242016       3  242010  242007  242013  242019       3
  242010  242007  242013  242049       3  242007  242013  242019  242022      10
  242094  242091  242097  242100       1  242094  242091 -242097  242100       2
  242091  242097  242103  242106       3  242082  242073  242067  242085      90
  242082  242073 -242067  242085      29  242079  242073  242067  242085      90
  242079  242073 -242067  242085      29  242076  242073  242067  242085      90
  242076  242073 -242067  242085      29  242073  242067  242085  242088      91
  242073  242067 -242085  242088      92  242073  242067 -242085  242088      93
  242073  242067 -242085  242088      94  242070  242067  242061  242091      10
  242070  242067  242073  242076      10  242070  242067  242073  242079      10
  242070  242067  242073  242082      10  242070  242067  242085  242088      95
  242064  242061  242067  242070      10  242064  242061  242067  242073      10
  242064  242061  242067  242085      90  242064  242061 -242067  242085      29
  242064  242061  242091  242094      19  242064  242061 -242091  242094       3
  242064  242061 -242091  242094      20  242064  242061  242091  242097       3
  242061  242067  242073  242076      15  242061  242067  242073  242079      15
  242061  242067  242073  242082      15  242061  242067  242085  242088      96
  242061  242067 -242085  242088      97  242061  242067 -242085  242088      93
  242061  242067 -242085  242088      98  242061  242091  242097  242100       2
  242058  242055  242061  242064       3  242058  242055  242061  242067       3
  242058  242055  242061  242091       3  242055  242061  242067  242070      10
  242139  242136  242142  242145       1  242139  242136 -242142  242145       2
  242136  242142  242148  242151       3  242124  242118  242127  242130       3
  242124  242118  242127  242133       3  242121  242118  242127  242130       3
  242121  242118  242127  242133       3  242115  242109  242103  242136      10
  242115  242109  242118  242121      14  242115  242109  242118  242124      14
  242115  242109  242118  242127      10  242112  242109  242103  242136      10
  242112  242109  242118  242121      14  242112  242109  242118  242124      14
  242112  242109  242118  242127      10  242106  242103  242109  242112      10
  242106  242103  242109  242115      10  242106  242103  242109  242118      10
  242106  242103  242136  242139      19  242106  242103 -242136  242139       3
  242106  242103 -242136  242139      20  242106  242103  242136  242142       3
  242103  242109  242118  242121      15  242103  242109  242118  242124      15
  242103  242136  242142  242145       2  242100  242097  242103  242106       3
  242100  242097  242103  242109       3  242100  242097  242103  242136       3
  242097  242103  242109  242112      10  242097  242103  242109  242115      10
  242193  242199  242202  242205       3  242193  242199  242202  242208       3
  242193  242199  242229  242232       3  242178  242172  242181  242184      14
  242178  242172  242181  242187      14  242178  242172  242181  242190      14
  242175  242172  242181  242184      14  242175  242172  242181  242187      14
  242175  242172  242181  242190      14  242169  242160  242154  242172      15
  242166  242160  242154  242172      15  242163  242160  242154  242172      15
  242160  242154  242172  242175      15  242160  242154  242172  242178      15
  242157  242154  242148  242193      10  242157  242154  242160  242163      14
  242157  242154  242160  242166      14  242157  242154  242160  242169      14
  242157  242154  242172  242175      14  242157  242154  242172  242178      14
  242157  242154  242172  242181      15  242154  242172  242181  242184      15
  242154  242172  242181  242187      15  242154  242172  242181  242190      15
  242151  242148  242154  242157      10  242151  242148  242154  242160      10
  242151  242148  242154  242172      10  242151  242148  242193  242196      19
  242151  242148 -242193  242196       3  242151  242148 -242193  242196      20
  242151  242148  242193  242199       3  242148  242154  242160  242163      15
  242148  242154  242160  242166      15  242148  242154  242160  242169      15
  242148  242154  242172  242175      15  242148  242154  242172  242178      15
  242145  242142  242148  242151       3  242145  242142  242148  242154       3
  242145  242142  242148  242193       3  242142  242148  242154  242157      10
  242238  242235  242241  242244       1  242238  242235 -242241  242244       2
  242235  242241  242247  242250       3  242232  242229  242235  242238      19
  242232  242229 -242235  242238       3  242232  242229 -242235  242238      20
  242232  242229  242235  242241       3  242229  242235  242241  242244       2
  242226  242220  242229  242232      10  242226  242220  242229  242235      10
  242223  242220  242229  242232      10  242223  242220  242229  242235      10
  242217  242211  242220  242223      14  242217  242211  242220  242226      14
  242217  242211  242220  242229      15  242214  242211  242220  242223      14
  242214  242211  242220  242226      14  242214  242211  242220  242229      15
  242211  242220  242229  242232      10  242208  242202  242199  242229       3
  242208  242202  242211  242214      10  242208  242202  242211  242217      10
  242208  242202  242211  242220      10  242205  242202  242199  242229       3
  242205  242202  242211  242214      10  242205  242202  242211  242217      10
  242205  242202  242211  242220      10  242202  242199  242229  242232       3
  242202  242211  242220  242223      15  242202  242211  242220  242226      15
  242199  242202  242211  242214      10  242199  242202  242211  242217      10
  242199  242229  242220  242223      10  242199  242229  242220  242226      10
  242304  242301  242307  242310       1  242304  242301 -242307  242310       2
  242301  242307  242313  242316       3  242286  242280  242289  242292      10
  242286  242280  242289  242295      10  242286  242280  242289  242298      10
  242283  242280  242289  242292      10  242283  242280  242289  242295      10
  242283  242280  242289  242298      10  242277  242271  242280  242283      10
  242277  242271  242280  242286      10  242277  242271  242280  242289      10
  242274  242271  242280  242283      10  242274  242271  242280  242286      10
  242274  242271  242280  242289      10  242271  242280  242289  242292      10
  242271  242280  242289  242295      10  242271  242280  242289  242298      10
  242268  242262  242271  242274      14  242268  242262  242271  242277      14
  242268  242262  242271  242280      15  242265  242262  242271  242274      14
  242265  242262  242271  242277      14  242265  242262  242271  242280      15
  242262  242271  242280  242283      10  242262  242271  242280  242286      10
  242259  242253  242247  242301      10  242259  242253  242262  242265      14
  242259  242253  242262  242268      14  242259  242253  242262  242271      15
  242256  242253  242247  242301      10  242256  242253  242262  242265      14
  242256  242253  242262  242268      14  242256  242253  242262  242271      15
  242253  242262  242271  242274      15  242253  242262  242271  242277      15
  242250  242247  242253  242256      10  242250  242247  242253  242259      10
  242250  242247  242253  242262      10  242250  242247  242301  242304      19
  242250  242247 -242301  242304       3  242250  242247 -242301  242304      20
  242250  242247  242301  242307       3  242247  242253  242262  242265      15
  242247  242253  242262  242268      15  242247  242301  242307  242310       2
  242244  242241  242247  242250       3  242244  242241  242247  242253       3
  242244  242241  242247  242301       3  242241  242247  242253  242256      10
  242241  242247  242253  242259      10  242334  242328  242337  242340       3
  242334  242328  242337  242343       3  242331  242328  242337  242340       3
  242331  242328  242337  242343       3  242325  242319  242313  242346      10
  242325  242319  242328  242331      14  242325  242319  242328  242334      14
  242325  242319  242328  242337      10  242322  242319  242313  242346      10
  242322  242319  242328  242331      14  242322  242319  242328  242334      14
  242322  242319  242328  242337      10  242316  242313  242319  242322      10
  242316  242313  242319  242325      10  242316  242313  242319  242328      10
  242316  242313  242346  242349       3  242316  242313  242346  242352       3
  242313  242319  242328  242331      15  242313  242319  242328  242334      15
  242310  242307  242313  242316       3  242310  242307  242313  242319       3
  242310  242307  242313  242346       3  242307  242313  242319  242322      10
  242307  242313  242319  242325      10  242475  242472  242478  242481      95
  242469  242466  242460  242472      90  242469  242466 -242460  242472      15
  242466  242460  242472  242475      90  242466  242460 -242472  242475      29
  242463  242460  242466  242469      95  242463  242460  242472  242475      10
  242463  242460  242472  242478      90  242463  242460 -242472  242478      29
  242460  242472  242478  242481      90  242460  242472 -242478  242481      15
  242451  242448  242454  242457     200  242442  242436  242433  242445      51
  242439  242436  242433  242445      51  242433  242445  242448  242451     200
  242430  242433  242436  242439      51  242430  242433  242436  242442      51
  242424  242421  242418  242457     204  242424  242421  242427  242430     205
  242418  242412  242472  242475      10  242415  242412  242418  242421       3
  242415  242412  242418  242457       3  242415  242412  242472  242460      10
  242415  242412  242472  242475      10  242415  242412  242472  242478      10
  242412  242418  242421  242424     204  242412  242472  242460  242463      10
  242412  242472  242478  242481      90  242412  242472 -242478  242481      15
  242409  242403  242460  242463      90  242409  242403 -242460  242463      29
  242409  242412  242472  242475      90  242409  242412 -242472  242475      29
  242406  242403  242409  242412     211  242406  242403  242460  242463      10
  242406  242403  242460  242466      90  242406  242403 -242460  242466      29
  242406  242403  242460  242472      10  242403  242409  242412  242415     211
  242403  242460  242466  242469      90  242403  242460 -242466  242469      15
  242403  242460  242472  242475      10  242400  242394  242403  242406      10
  242400  242394  242403  242409      90  242400  242394 -242403  242409      29
  242400  242394  242403  242460      10  242397  242394  242403  242406      10
  242397  242394  242403  242409      90  242397  242394 -242403  242409      29
  242397  242394  242403  242460      10  242394  242403  242460  242463      10
  242391  242394  242403  242406      90  242391  242394 -242403  242406      29
  242382  242391  242394  242397     215  242382  242391  242394  242400     215
  242523  242520  242526  242529       1  242523  242520 -242526  242529       2
  242520  242526  242532  242535       3  242517  242508  242502  242520      10
  242514  242508  242502  242520      10  242511  242508  242502  242520      10
  242505  242502  242508  242511      10  242505  242502  242508  242514      10
  242505  242502  242508  242517      10  242505  242502  242520  242523       3
  242505  242502  242520  242526       3  242502  242520  242526  242529       2
  242499  242490  242502  242505      10  242499  242490  242502  242508      10
  242499  242490  242502  242520      10  242496  242490  242502  242505      10
  242496  242490  242502  242508      10  242496  242490  242502  242520      10
  242493  242490  242502  242505      10  242493  242490  242502  242508      10
  242493  242490  242502  242520      10  242490  242502  242508  242511      10
  242490  242502  242508  242514      10  242490  242502  242508  242517      10
  242589  242586  242592  242595       1  242589  242586 -242592  242595       2
  242586  242592  242598  242601       3  242571  242565  242574  242577      10
  242571  242565  242574  242580      10  242571  242565  242574  242583      10
  242568  242565  242574  242577      10  242568  242565  242574  242580      10
  242568  242565  242574  242583      10  242562  242556  242565  242568      10
  242562  242556  242565  242571      10  242562  242556  242565  242574      10
  242559  242556  242565  242568      10  242559  242556  242565  242571      10
  242559  242556  242565  242574      10  242556  242565  242574  242577      10
  242556  242565  242574  242580      10  242556  242565  242574  242583      10
  242553  242547  242556  242559      14  242553  242547  242556  242562      14
  242553  242547  242556  242565      15  242550  242547  242556  242559      14
  242550  242547  242556  242562      14  242550  242547  242556  242565      15
  242547  242556  242565  242568      10  242547  242556  242565  242571      10
  242544  242538  242532  242586      10  242544  242538  242547  242550      14
  242544  242538  242547  242553      14  242544  242538  242547  242556      15
  242541  242538  242532  242586      10  242541  242538  242547  242550      14
  242541  242538  242547  242553      14  242541  242538  242547  242556      15
  242538  242547  242556  242559      15  242538  242547  242556  242562      15
  242535  242532  242538  242541      10  242535  242532  242538  242544      10
  242535  242532  242538  242547      10  242535  242532  242586  242589      19
  242535  242532 -242586  242589       3  242535  242532 -242586  242589      20
  242535  242532  242586  242592       3  242532  242538  242547  242550      15
  242532  242538  242547  242553      15  242532  242586  242592  242595       2
  242529  242526  242532  242535       3  242529  242526  242532  242538       3
  242529  242526  242532  242586       3  242526  242532  242538  242541      10
  242526  242532  242538  242544      10  242625  242622  242628  242631       1
  242625  242622 -242628  242631       2  242622  242628  242634  242637       3
  242610  242604  242598  242622      10  242610  242604  242613  242616       3
  242610  242604  242613  242619       3  242607  242604  242598  242622      10
  242607  242604  242613  242616       3  242607  242604  242613  242619       3
  242601  242598  242604  242607      10  242601  242598  242604  242610      10
  242601  242598  242604  242613      10  242601  242598  242622  242625      19
  242601  242598 -242622  242625       3  242601  242598 -242622  242625      20
  242601  242598  242622  242628       3  242598  242622  242628  242631       2
  242595  242592  242598  242601       3  242595  242592  242598  242604       3
  242595  242592  242598  242622       3  242592  242598  242604  242607      10
  242592  242598  242604  242610      10  242673  242670  242676  242679       1
  242673  242670 -242676  242679       2  242670  242676  242682  242685       3
  242655  242646  242640  242658      15  242652  242646  242640  242658      15
  242649  242646  242640  242658      15  242646  242640  242658  242661      15
  242646  242640  242658  242664      15  242646  242640  242658  242667      15
  242643  242640  242634  242670      10  242643  242640  242646  242649      14
  242643  242640  242646  242652      14  242643  242640  242646  242655      14
  242643  242640  242658  242661      14  242643  242640  242658  242664      14
  242643  242640  242658  242667      14  242637  242634  242640  242643      10
  242637  242634  242640  242646      10  242637  242634  242640  242658      10
  242637  242634  242670  242673      19  242637  242634 -242670  242673       3
  242637  242634 -242670  242673      20  242637  242634  242670  242676       3
  242634  242640  242646  242649      15  242634  242640  242646  242652      15
  242634  242640  242646  242655      15  242634  242640  242658  242661      15
  242634  242640  242658  242664      15  242634  242640  242658  242667      15
  242634  242670  242676  242679       2  242631  242628  242634  242637       3
  242631  242628  242634  242640       3  242631  242628  242634  242670       3
  242628  242634  242640  242643      10  242739  242736  242742  242745       1
  242739  242736 -242742  242745       2  242736  242742  242748  242751       3
  242721  242715  242724  242727      10  242721  242715  242724  242730      10
  242721  242715  242724  242733      10  242718  242715  242724  242727      10
  242718  242715  242724  242730      10  242718  242715  242724  242733      10
  242712  242706  242715  242718      10  242712  242706  242715  242721      10
  242712  242706  242715  242724      10  242709  242706  242715  242718      10
  242709  242706  242715  242721      10  242709  242706  242715  242724      10
  242706  242715  242724  242727      10  242706  242715  242724  242730      10
  242706  242715  242724  242733      10  242703  242697  242706  242709      14
  242703  242697  242706  242712      14  242703  242697  242706  242715      15
  242700  242697  242706  242709      14  242700  242697  242706  242712      14
  242700  242697  242706  242715      15  242697  242706  242715  242718      10
  242697  242706  242715  242721      10  242694  242688  242682  242736      10
  242694  242688  242697  242700      14  242694  242688  242697  242703      14
  242694  242688  242697  242706      15  242691  242688  242682  242736      10
  242691  242688  242697  242700      14  242691  242688  242697  242703      14
  242691  242688  242697  242706      15  242688  242697  242706  242709      15
  242688  242697  242706  242712      15  242685  242682  242688  242691      10
  242685  242682  242688  242694      10  242685  242682  242688  242697      10
  242685  242682  242736  242739      19  242685  242682 -242736  242739       3
  242685  242682 -242736  242739      20  242685  242682  242736  242742       3
  242682  242688  242697  242700      15  242682  242688  242697  242703      15
  242682  242736  242742  242745       2  242679  242676  242682  242685       3
  242679  242676  242682  242688       3  242679  242676  242682  242736       3
  242676  242682  242688  242691      10  242676  242682  242688  242694      10
  242799  242796  242802  242805       1  242799  242796 -242802  242805       2
  242796  242802  242808  242811       3  242796  242802  242808  242814       3
  242787  242784  242790  242793      41  242781  242778  242784  242787      41
  242781  242778  242784  242790      41  242778  242784  242790  242793      41
  242775  242772  242778  242781      41  242775  242772  242778  242784      41
  242772  242778  242784  242787      41  242769  242766  242763  242790      41
  242769  242766  242772  242775      41  242769  242766  242772  242778      41
  242766  242763  242790  242793      41  242766  242772  242778  242781      41
  242763  242766  242772  242775      41  242763  242790  242784  242787      41
  242760  242754  242748  242796      10  242760  242754  242763  242766       3
  242760  242754  242763  242790       3  242757  242754  242748  242796      10
  242757  242754  242763  242766       3  242757  242754  242763  242790       3
  242754  242763  242766  242769      41  242754  242763  242790  242793      41
  242751  242748  242754  242757      10  242751  242748  242754  242760      10
  242751  242748  242754  242763      10  242751  242748  242796  242799      19
  242751  242748 -242796  242799       3  242751  242748 -242796  242799      20
  242751  242748  242796  242802       3  242748  242796  242802  242805       2
  242745  242742  242748  242751       3  242745  242742  242748  242754       3
  242745  242742  242748  242796       3  242742  242748  242754  242757      10
  242742  242748  242754  242760      10  242820  242817  242823  242826       1
  242820  242817 -242823  242826       2  242817  242823  242829  242832       3
  242814  242808  242817  242820      19  242814  242808 -242817  242820       3
  242814  242808 -242817  242820      20  242814  242808  242817  242823       3
  242811  242808  242817  242820      19  242811  242808 -242817  242820       3
  242811  242808 -242817  242820      20  242811  242808  242817  242823       3
  242808  242817  242823  242826       2  242805  242802  242808  242811       3
  242805  242802  242808  242814       3  242805  242802  242808  242817       3
  242850  242847  242853  242856       1  242850  242847 -242853  242856       2
  242847  242853  242859  242862       3  242844  242835  242829  242847      10
  242841  242835  242829  242847      10  242838  242835  242829  242847      10
  242832  242829  242835  242838      10  242832  242829  242835  242841      10
  242832  242829  242835  242844      10  242832  242829  242847  242850      19
  242832  242829 -242847  242850       3  242832  242829 -242847  242850      20
  242832  242829  242847  242853       3  242829  242847  242853  242856       2
  242826  242823  242829  242832       3  242826  242823  242829  242835       3
  242826  242823  242829  242847       3  242823  242829  242835  242838      10
  242823  242829  242835  242841      10  242823  242829  242835  242844      10
  242886  242883  242889  242892       1  242886  242883 -242889  242892       2
  242883  242889  242895  242898       3  242871  242865  242859  242883      10
  242871  242865  242874  242877       3  242871  242865  242874  242880       3
  242868  242865  242859  242883      10  242868  242865  242874  242877       3
  242868  242865  242874  242880       3  242862  242859  242865  242868      10
  242862  242859  242865  242871      10  242862  242859  242865  242874      10
  242862  242859  242883  242886      19  242862  242859 -242883  242886       3
  242862  242859 -242883  242886      20  242862  242859  242883  242889       3
  242859  242883  242889  242892       2  242856  242853  242859  242862       3
  242856  242853  242859  242865       3  242856  242853  242859  242883       3
  242853  242859  242865  242868      10  242853  242859  242865  242871      10
  242916  242913  242919  242922       1  242916  242913 -242919  242922       2
  242913  242919  242925  242928       3  242910  242901  242895  242913      10
  242907  242901  242895  242913      10  242904  242901  242895  242913      10
  242898  242895  242901  242904      10  242898  242895  242901  242907      10
  242898  242895  242901  242910      10  242898  242895  242913  242916      19
  242898  242895 -242913  242916       3  242898  242895 -242913  242916      20
  242898  242895  242913  242919       3  242895  242913  242919  242922       2
  242892  242889  242895  242898       3  242892  242889  242895  242901       3
  242892  242889  242895  242913       3  242889  242895  242901  242904      10
  242889  242895  242901  242907      10  242889  242895  242901  242910      10
  242988  242985  242991  242994       1  242988  242985 -242991  242994       2
  242985  242991  242997  243000       3  242973  242967  242964  242976      51
  242973  242967 -242964  242976       6  242970  242967  242964  242976      51
  242970  242967 -242964  242976       6  242967  242964  242976  242979      51
  242967  242964 -242976  242979       6  242967  242964  242976  242982      51
  242967  242964 -242976  242982       6  242961  242958  242964  242967      51
  242961  242958 -242964  242967       6  242961  242958  242964  242976      51
  242961  242958 -242964  242976       6  242958  242964  242967  242970      51
  242958  242964 -242967  242970       6  242958  242964  242967  242973      51
  242958  242964 -242967  242973       6  242958  242964  242976  242979      51
  242958  242964 -242976  242979       6  242958  242964  242976  242982      51
  242958  242964 -242976  242982       6  242955  242949  242958  242961      29
  242955  242949  242958  242964      29  242952  242949  242958  242961      29
  242952  242949  242958  242964      29  242946  242940  242949  242952      10
  242946  242940  242949  242955      10  242946  242940  242949  242958      10
  242943  242940  242949  242952      10  242943  242940  242949  242955      10
  242943  242940  242949  242958      10  242940  242949  242958  242961      29
  242937  242931  242925  242985      10  242937  242931  242940  242943      14
  242937  242931  242940  242946      14  242937  242931  242940  242949      15
  242934  242931  242925  242985      10  242934  242931  242940  242943      14
  242934  242931  242940  242946      14  242934  242931  242940  242949      15
  242931  242940  242949  242952      10  242931  242940  242949  242955      10
  242928  242925  242931  242934      10  242928  242925  242931  242937      10
  242928  242925  242931  242940      10  242928  242925  242985  242988      19
  242928  242925 -242985  242988       3  242928  242925 -242985  242988      20
  242928  242925  242985  242991       3  242925  242931  242940  242943      15
  242925  242931  242940  242946      15  242925  242985  242991  242994       2
  242922  242919  242925  242928       3  242922  242919  242925  242931       3
  242922  242919  242925  242985       3  242919  242925  242931  242934      10
  242919  242925  242931  242937      10  243018  243015  243021  243024       1
  243018  243015 -243021  243024       2  243015  243021  243027  243030       3
  243012  243003  242997  243015      10  243009  243003  242997  243015      10
  243006  243003  242997  243015      10  243000  242997  243003  243006      10
  243000  242997  243003  243009      10  243000  242997  243003  243012      10
  243000  242997  243015  243018      19  243000  242997 -243015  243018       3
  243000  242997 -243015  243018      20  243000  242997  243015  243021       3
  242997  243015  243021  243024       2  242994  242991  242997  243000       3
  242994  242991  242997  243003       3  242994  242991  242997  243015       3
  242991  242997  243003  243006      10  242991  242997  243003  243009      10
  242991  242997  243003  243012      10  243075  243072  243078  243081       1
  243075  243072 -243078  243081       2  243072  243078  243084  243087       3
  243057  243048  243042  243060      15  243054  243048  243042  243060      15
  243051  243048  243042  243060      15  243048  243042  243060  243063      15
  243048  243042  243060  243066      15  243048  243042  243060  243069      15
  243045  243042  243048  243051      14  243045  243042  243048  243054      14
  243045  243042  243048  243057      14  243045  243042  243060  243063      14
  243045  243042  243060  243066      14  243045  243042  243060  243069      14
  243039  243033  243027  243072      10  243039  243033  243042  243045      14
  243039  243033  243042  243048      15  243039  243033  243042  243060      15
  243036  243033  243027  243072      10  243036  243033  243042  243045      14
  243036  243033  243042  243048      15  243036  243033  243042  243060      15
  243033  243042  243048  243051      15  243033  243042  243048  243054      15
  243033  243042  243048  243057      15  243033  243042  243060  243063      15
  243033  243042  243060  243066      15  243033  243042  243060  243069      15
  243030  243027  243033  243036      10  243030  243027  243033  243039      10
  243030  243027  243033  243042      10  243030  243027  243072  243075      19
  243030  243027 -243072  243075       3  243030  243027 -243072  243075      20
  243030  243027  243072  243078       3  243027  243033  243042  243045      15
  243027  243072  243078  243081       2  243024  243021  243027  243030       3
  243024  243021  243027  243033       3  243024  243021  243027  243072       3
  243021  243027  243033  243036      10  243021  243027  243033  243039      10
  243126  243123  243129  243132       1  243126  243123 -243129  243132       2
  243123  243129  243135  243138       3  243105  243099  243108  243111      63
  243102  243099  243108  243111      63  243099  243108  243111  243114      63
  243099  243108  243111  243117      63  243099  243108  243111  243120      63
  243096  243090  243084  243123      10  243096  243090  243099  243102      10
  243096  243090  243099  243105      10  243096  243090  243099  243108      10
  243093  243090  243084  243123      10  243093  243090  243099  243102      10
  243093  243090  243099  243105      10  243093  243090  243099  243108      10
  243087  243084  243090  243093      10  243087  243084  243090  243096      10
  243087  243084  243090  243099      10  243087  243084  243123  243126      19
  243087  243084 -243123  243126       3  243087  243084 -243123  243126      20
  243087  243084  243123  243129       3  243084  243090  243099  243102      10
  243084  243090  243099  243105      10  243084  243123  243129  243132       2
  243081  243078  243084  243087       3  243081  243078  243084  243090       3
  243081  243078  243084  243123       3  243078  243084  243090  243093      10
  243078  243084  243090  243096      10  243183  243180  243186  243189       1
  243183  243180 -243186  243189       2  243180  243186  243192  243195       3
  243165  243156  243150  243168      15  243162  243156  243150  243168      15
  243159  243156  243150  243168      15  243156  243150  243168  243171      15
  243156  243150  243168  243174      15  243156  243150  243168  243177      15
  243153  243150  243156  243159      14  243153  243150  243156  243162      14
  243153  243150  243156  243165      14  243153  243150  243168  243171      14
  243153  243150  243168  243174      14  243153  243150  243168  243177      14
  243147  243141  243135  243180      10  243147  243141  243150  243153      14
  243147  243141  243150  243156      15  243147  243141  243150  243168      15
  243144  243141  243135  243180      10  243144  243141  243150  243153      14
  243144  243141  243150  243156      15  243144  243141  243150  243168      15
  243141  243150  243156  243159      15  243141  243150  243156  243162      15
  243141  243150  243156  243165      15  243141  243150  243168  243171      15
  243141  243150  243168  243174      15  243141  243150  243168  243177      15
  243138  243135  243141  243144      10  243138  243135  243141  243147      10
  243138  243135  243141  243150      10  243138  243135  243180  243183      19
  243138  243135 -243180  243183       3  243138  243135 -243180  243183      20
  243138  243135  243180  243186       3  243135  243141  243150  243153      15
  243135  243180  243186  243189       2  243132  243129  243135  243138       3
  243132  243129  243135  243141       3  243132  243129  243135  243180       3
  243129  243135  243141  243144      10  243129  243135  243141  243147      10
  243234  243231  243237  243240       1  243234  243231 -243237  243240       2
  243231  243237  243243  243246       3  243231  243237  243243  243249       3
  243219  243216  243222  243225       1  243219  243216 -243222  243225       2
  243219  243216  243222  243228       1  243219  243216 -243222  243228       2
  243213  243207  243216  243219      19  243213  243207 -243216  243219       3
  243213  243207 -243216  243219      20  243213  243207  243216  243222       3
  243210  243207  243216  243219      19  243210  243207 -243216  243219       3
  243210  243207 -243216  243219      20  243210  243207  243216  243222       3
  243207  243216  243222  243225       2  243207  243216  243222  243228       2
  243204  243198  243192  243231      10  243204  243198  243207  243210      14
  243204  243198  243207  243213      14  243204  243198  243207  243216      10
  243201  243198  243192  243231      10  243201  243198  243207  243210      14
  243201  243198  243207  243213      14  243201  243198  243207  243216      10
  243195  243192  243198  243201      10  243195  243192  243198  243204      10
  243195  243192  243198  243207      10  243195  243192  243231  243234      19
  243195  243192 -243231  243234       3  243195  243192 -243231  243234      20
  243195  243192  243231  243237       3  243192  243198  243207  243210      15
  243192  243198  243207  243213      15  243192  243231  243237  243240       2
  243189  243186  243192  243195       3  243189  243186  243192  243198       3
  243189  243186  243192  243231       3  243186  243192  243198  243201      10
  243186  243192  243198  243204      10  243255  243252  243258  243261       1
  243255  243252 -243258  243261       2  243252  243258  243264  243267       3
  243249  243243  243252  243255      19  243249  243243 -243252  243255       3
  243249  243243 -243252  243255      20  243249  243243  243252  243258       3
  243246  243243  243252  243255      19  243246  243243 -243252  243255       3
  243246  243243 -243252  243255      20  243246  243243  243252  243258       3
  243243  243252  243258  243261       2  243240  243237  243243  243246       3
  243240  243237  243243  243249       3  243240  243237  243243  243252       3
  243303  243300  243306  243309       1  243303  243300 -243306  243309       2
  243300  243306  243312  243315       3  243285  243276  243270  243288      15
  243282  243276  243270  243288      15  243279  243276  243270  243288      15
  243276  243270  243288  243291      15  243276  243270  243288  243294      15
  243276  243270  243288  243297      15  243273  243270  243264  243300      10
  243273  243270  243276  243279      14  243273  243270  243276  243282      14
  243273  243270  243276  243285      14  243273  243270  243288  243291      14
  243273  243270  243288  243294      14  243273  243270  243288  243297      14
  243267  243264  243270  243273      10  243267  243264  243270  243276      10
  243267  243264  243270  243288      10  243267  243264  243300  243303      19
  243267  243264 -243300  243303       3  243267  243264 -243300  243303      20
  243267  243264  243300  243306       3  243264  243270  243276  243279      15
  243264  243270  243276  243282      15  243264  243270  243276  243285      15
  243264  243270  243288  243291      15  243264  243270  243288  243294      15
  243264  243270  243288  243297      15  243264  243300  243306  243309       2
  243261  243258  243264  243267       3  243261  243258  243264  243270       3
  243261  243258  243264  243300       3  243258  243264  243270  243273      10
  243339  243336  243342  243345       1  243339  243336 -243342  243345       2
  243336  243342  243348  243351       3  243324  243318  243312  243336      10
  243324  243318  243327  243330       3  243324  243318  243327  243333       3
  243321  243318  243312  243336      10  243321  243318  243327  243330       3
  243321  243318  243327  243333       3  243315  243312  243318  243321      10
  243315  243312  243318  243324      10  243315  243312  243318  243327      10
  243315  243312  243336  243339      19  243315  243312 -243336  243339       3
  243315  243312 -243336  243339      20  243315  243312  243336  243342       3
  243312  243336  243342  243345       2  243309  243306  243312  243315       3
  243309  243306  243312  243318       3  243309  243306  243312  243336       3
  243306  243312  243318  243321      10  243306  243312  243318  243324      10
  243396  243393  243399  243402       1  243396  243393 -243399  243402       2
  243393  243399  243405  243408       3  243378  243369  243363  243381      15
  243375  243369  243363  243381      15  243372  243369  243363  243381      15
  243369  243363  243381  243384      15  243369  243363  243381  243387      15
  243369  243363  243381  243390      15  243366  243363  243369  243372      14
  243366  243363  243369  243375      14  243366  243363  243369  243378      14
  243366  243363  243381  243384      14  243366  243363  243381  243387      14
  243366  243363  243381  243390      14  243360  243354  243348  243393      10
  243360  243354  243363  243366      14  243360  243354  243363  243369      15
  243360  243354  243363  243381      15  243357  243354  243348  243393      10
  243357  243354  243363  243366      14  243357  243354  243363  243369      15
  243357  243354  243363  243381      15  243354  243363  243369  243372      15
  243354  243363  243369  243375      15  243354  243363  243369  243378      15
  243354  243363  243381  243384      15  243354  243363  243381  243387      15
  243354  243363  243381  243390      15  243351  243348  243354  243357      10
  243351  243348  243354  243360      10  243351  243348  243354  243363      10
  243351  243348  243393  243396      19  243351  243348 -243393  243396       3
  243351  243348 -243393  243396      20  243351  243348  243393  243399       3
  243348  243354  243363  243366      15  243348  243393  243399  243402       2
  243345  243342  243348  243351       3  243345  243342  243348  243354       3
  243345  243342  243348  243393       3  243342  243348  243354  243357      10
  243342  243348  243354  243360      10  243453  243450  243456  243459       1
  243453  243450 -243456  243459       2  243450  243456  243462  243465       3
  243435  243426  243420  243438      15  243432  243426  243420  243438      15
  243429  243426  243420  243438      15  243426  243420  243438  243441      15
  243426  243420  243438  243444      15  243426  243420  243438  243447      15
  243423  243420  243426  243429      14  243423  243420  243426  243432      14
  243423  243420  243426  243435      14  243423  243420  243438  243441      14
  243423  243420  243438  243444      14  243423  243420  243438  243447      14
  243417  243411  243405  243450      10  243417  243411  243420  243423      14
  243417  243411  243420  243426      15  243417  243411  243420  243438      15
  243414  243411  243405  243450      10  243414  243411  243420  243423      14
  243414  243411  243420  243426      15  243414  243411  243420  243438      15
  243411  243420  243426  243429      15  243411  243420  243426  243432      15
  243411  243420  243426  243435      15  243411  243420  243438  243441      15
  243411  243420  243438  243444      15  243411  243420  243438  243447      15
  243408  243405  243411  243414      10  243408  243405  243411  243417      10
  243408  243405  243411  243420      10  243408  243405  243450  243453      19
  243408  243405 -243450  243453       3  243408  243405 -243450  243453      20
  243408  243405  243450  243456       3  243405  243411  243420  243423      15
  243405  243450  243456  243459       2  243402  243399  243405  243408       3
  243402  243399  243405  243411       3  243402  243399  243405  243450       3
  243399  243405  243411  243414      10  243399  243405  243411  243417      10
  243483  243480  243486  243489       1  243483  243480 -243486  243489       2
  243480  243486  243492  243495       3  243477  243468  243462  243480      10
  243474  243468  243462  243480      10  243471  243468  243462  243480      10
  243465  243462  243468  243471      10  243465  243462  243468  243474      10
  243465  243462  243468  243477      10  243465  243462  243480  243483      19
  243465  243462 -243480  243483       3  243465  243462 -243480  243483      20
  243465  243462  243480  243486       3  243462  243480  243486  243489       2
  243459  243456  243462  243465       3  243459  243456  243462  243468       3
  243459  243456  243462  243480       3  243456  243462  243468  243471      10
  243456  243462  243468  243474      10  243456  243462  243468  243477      10
  243519  243516  243522  243525       1  243519  243516 -243522  243525       2
  243516  243522  243528  243531       3  243504  243498  243492  243516      10
  243504  243498  243507  243510       3  243504  243498  243507  243513       3
  243501  243498  243492  243516      10  243501  243498  243507  243510       3
  243501  243498  243507  243513       3  243495  243492  243498  243501      10
  243495  243492  243498  243504      10  243495  243492  243498  243507      10
  243495  243492  243516  243519      19  243495  243492 -243516  243519       3
  243495  243492 -243516  243519      20  243495  243492  243516  243522       3
  243492  243516  243522  243525       2  243489  243486  243492  243495       3
  243489  243486  243492  243498       3  243489  243486  243492  243516       3
  243486  243492  243498  243501      10  243486  243492  243498  243504      10
  243549  243546  243552  243555       1  243549  243546 -243552  243555       2
  243546  243552  243558  243561       3  243543  243534  243528  243546      10
  243540  243534  243528  243546      10  243537  243534  243528  243546      10
  243531  243528  243534  243537      10  243531  243528  243534  243540      10
  243531  243528  243534  243543      10  243531  243528  243546  243549      19
  243531  243528 -243546  243549       3  243531  243528 -243546  243549      20
  243531  243528  243546  243552       3  243528  243546  243552  243555       2
  243525  243522  243528  243531       3  243525  243522  243528  243534       3
  243525  243522  243528  243546       3  243522  243528  243534  243537      10
  243522  243528  243534  243540      10  243522  243528  243534  243543      10
  243597  243594  243600  243603       1  243597  243594 -243600  243603       2
  243594  243600  243606  243609       3  243579  243570  243564  243582      15
  243576  243570  243564  243582      15  243573  243570  243564  243582      15
  243570  243564  243582  243585      15  243570  243564  243582  243588      15
  243570  243564  243582  243591      15  243567  243564  243558  243594      10
  243567  243564  243570  243573      14  243567  243564  243570  243576      14
  243567  243564  243570  243579      14  243567  243564  243582  243585      14
  243567  243564  243582  243588      14  243567  243564  243582  243591      14
  243561  243558  243564  243567      10  243561  243558  243564  243570      10
  243561  243558  243564  243582      10  243561  243558  243594  243597      19
  243561  243558 -243594  243597       3  243561  243558 -243594  243597      20
  243561  243558  243594  243600       3  243558  243564  243570  243573      15
  243558  243564  243570  243576      15  243558  243564  243570  243579      15
  243558  243564  243582  243585      15  243558  243564  243582  243588      15
  243558  243564  243582  243591      15  243558  243594  243600  243603       2
  243555  243552  243558  243561       3  243555  243552  243558  243564       3
  243555  243552  243558  243594       3  243552  243558  243564  243567      10
  243627  243624  243630  243633       1  243627  243624 -243630  243633       2
  243624  243630  243636  243639       3  243621  243612  243606  243624      10
  243618  243612  243606  243624      10  243615  243612  243606  243624      10
  243609  243606  243612  243615      10  243609  243606  243612  243618      10
  243609  243606  243612  243621      10  243609  243606  243624  243627      19
  243609  243606 -243624  243627       3  243609  243606 -243624  243627      20
  243609  243606  243624  243630       3  243606  243624  243630  243633       2
  243603  243600  243606  243609       3  243603  243600  243606  243612       3
  243603  243600  243606  243624       3  243600  243606  243612  243615      10
  243600  243606  243612  243618      10  243600  243606  243612  243621      10
  243675  243672  243678  243681       1  243675  243672 -243678  243681       2
  243672  243678  243684  243687       3  243657  243648  243642  243660      15
  243654  243648  243642  243660      15  243651  243648  243642  243660      15
  243648  243642  243660  243663      15  243648  243642  243660  243666      15
  243648  243642  243660  243669      15  243645  243642  243636  243672      10
  243645  243642  243648  243651      14  243645  243642  243648  243654      14
  243645  243642  243648  243657      14  243645  243642  243660  243663      14
  243645  243642  243660  243666      14  243645  243642  243660  243669      14
  243639  243636  243642  243645      10  243639  243636  243642  243648      10
  243639  243636  243642  243660      10  243639  243636  243672  243675      19
  243639  243636 -243672  243675       3  243639  243636 -243672  243675      20
  243639  243636  243672  243678       3  243636  243642  243648  243651      15
  243636  243642  243648  243654      15  243636  243642  243648  243657      15
  243636  243642  243660  243663      15  243636  243642  243660  243666      15
  243636  243642  243660  243669      15  243636  243672  243678  243681       2
  243633  243630  243636  243639       3  243633  243630  243636  243642       3
  243633  243630  243636  243672       3  243630  243636  243642  243645      10
  243717  243714  243720  243723       1  243717  243714 -243720  243723       2
  243714  243720  243726  243729       3  243705  243696  243690  243708      90
  243705  243696 -243690  243708      29  243702  243696  243690  243708      90
  243702  243696 -243690  243708      29  243699  243696  243690  243708      90
  243699  243696 -243690  243708      29  243696  243690  243708  243711      91
  243696  243690 -243708  243711      92  243696  243690 -243708  243711      93
  243696  243690 -243708  243711      94  243693  243690  243684  243714      10
  243693  243690  243696  243699      10  243693  243690  243696  243702      10
  243693  243690  243696  243705      10  243693  243690  243708  243711      95
  243687  243684  243690  243693      10  243687  243684  243690  243696      10
  243687  243684  243690  243708      90  243687  243684 -243690  243708      29
  243687  243684  243714  243717      19  243687  243684 -243714  243717       3
  243687  243684 -243714  243717      20  243687  243684  243714  243720       3
  243684  243690  243696  243699      15  243684  243690  243696  243702      15
  243684  243690  243696  243705      15  243684  243690  243708  243711      96
  243684  243690 -243708  243711      97  243684  243690 -243708  243711      93
  243684  243690 -243708  243711      98  243684  243714  243720  243723       2
  243681  243678  243684  243687       3  243681  243678  243684  243690       3
  243681  243678  243684  243714       3  243678  243684  243690  243693      10
  243768  243765  243771  243774       1  243768  243765 -243771  243774       2
  243765  243771  243777  243780       3  243765  243771  243777  243783       3
  243747  243741  243750  243753      63  243744  243741  243750  243753      63
  243741  243750  243753  243756      63  243741  243750  243753  243759      63
  243741  243750  243753  243762      63  243738  243732  243726  243765      10
  243738  243732  243741  243744      10  243738  243732  243741  243747      10
  243738  243732  243741  243750      10  243735  243732  243726  243765      10
  243735  243732  243741  243744      10  243735  243732  243741  243747      10
  243735  243732  243741  243750      10  243729  243726  243732  243735      10
  243729  243726  243732  243738      10  243729  243726  243732  243741      10
  243729  243726  243765  243768      19  243729  243726 -243765  243768       3
  243729  243726 -243765  243768      20  243729  243726  243765  243771       3
  243726  243732  243741  243744      10  243726  243732  243741  243747      10
  243726  243765  243771  243774       2  243723  243720  243726  243729       3
  243723  243720  243726  243732       3  243723  243720  243726  243765       3
  243720  243726  243732  243735      10  243720  243726  243732  243738      10
  243786  243792  243795  243798       3  243786  243792  243795  243801       3
  243786  243792  243822  243825       3  243783  243777  243786  243789      19
  243783  243777 -243786  243789       3  243783  243777 -243786  243789      20
  243783  243777  243786  243792       3  243780  243777  243786  243789      19
  243780  243777 -243786  243789       3  243780  243777 -243786  243789      20
  243780  243777  243786  243792       3  243774  243771  243777  243780       3
  243774  243771  243777  243783       3  243774  243771  243777  243786       3
  243831  243828  243834  243837       1  243831  243828 -243834  243837       2
  243828  243834  243840  243843       3  243825  243822  243828  243831      19
  243825  243822 -243828  243831       3  243825  243822 -243828  243831      20
  243825  243822  243828  243834       3  243822  243828  243834  243837       2
  243819  243813  243822  243825      10  243819  243813  243822  243828      10
  243816  243813  243822  243825      10  243816  243813  243822  243828      10
  243810  243804  243813  243816      14  243810  243804  243813  243819      14
  243810  243804  243813  243822      15  243807  243804  243813  243816      14
  243807  243804  243813  243819      14  243807  243804  243813  243822      15
  243804  243813  243822  243825      10  243801  243795  243792  243822       3
  243801  243795  243804  243807      10  243801  243795  243804  243810      10
  243801  243795  243804  243813      10  243798  243795  243792  243822       3
  243798  243795  243804  243807      10  243798  243795  243804  243810      10
  243798  243795  243804  243813      10  243795  243792  243822  243825       3
  243795  243804  243813  243816      15  243795  243804  243813  243819      15
  243792  243795  243804  243807      10  243792  243795  243804  243810      10
  243792  243822  243813  243816      10  243792  243822  243813  243819      10
  243897  243894  243900  243903       1  243897  243894 -243900  243903       2
  243894  243900  243906  243909       3  243894  243900  243906  243912       3
  243879  243873  243882  243885      10  243879  243873  243882  243888      10
  243879  243873  243882  243891      10  243876  243873  243882  243885      10
  243876  243873  243882  243888      10  243876  243873  243882  243891      10
  243870  243864  243873  243876      10  243870  243864  243873  243879      10
  243870  243864  243873  243882      10  243867  243864  243873  243876      10
  243867  243864  243873  243879      10  243867  243864  243873  243882      10
  243864  243873  243882  243885      10  243864  243873  243882  243888      10
  243864  243873  243882  243891      10  243861  243855  243864  243867      14
  243861  243855  243864  243870      14  243861  243855  243864  243873      15
  243858  243855  243864  243867      14  243858  243855  243864  243870      14
  243858  243855  243864  243873      15  243855  243864  243873  243876      10
  243855  243864  243873  243879      10  243852  243846  243840  243894      10
  243852  243846  243855  243858      14  243852  243846  243855  243861      14
  243852  243846  243855  243864      15  243849  243846  243840  243894      10
  243849  243846  243855  243858      14  243849  243846  243855  243861      14
  243849  243846  243855  243864      15  243846  243855  243864  243867      15
  243846  243855  243864  243870      15  243843  243840  243846  243849      10
  243843  243840  243846  243852      10  243843  243840  243846  243855      10
  243843  243840  243894  243897      19  243843  243840 -243894  243897       3
  243843  243840 -243894  243897      20  243843  243840  243894  243900       3
  243840  243846  243855  243858      15  243840  243846  243855  243861      15
  243840  243894  243900  243903       2  243837  243834  243840  243843       3
  243837  243834  243840  243846       3  243837  243834  243840  243894       3
  243834  243840  243846  243849      10  243834  243840  243846  243852      10
  243918  243915  243921  243924       1  243918  243915 -243921  243924       2
  243915  243921  243927  243930       3  243912  243906  243915  243918      19
  243912  243906 -243915  243918       3  243912  243906 -243915  243918      20
  243912  243906  243915  243921       3  243909  243906  243915  243918      19
  243909  243906 -243915  243918       3  243909  243906 -243915  243918      20
  243909  243906  243915  243921       3  243906  243915  243921  243924       2
  243903  243900  243906  243909       3  243903  243900  243906  243912       3
  243903  243900  243906  243915       3  243990  243987  243993  243996       1
  243990  243987 -243993  243996       2  243987  243993  243999  244002       3
  243975  243969  243966  243978      51  243975  243969 -243966  243978       6
  243972  243969  243966  243978      51  243972  243969 -243966  243978       6
  243969  243966  243978  243981      51  243969  243966 -243978  243981       6
  243969  243966  243978  243984      51  243969  243966 -243978  243984       6
  243963  243960  243966  243969      51  243963  243960 -243966  243969       6
  243963  243960  243966  243978      51  243963  243960 -243966  243978       6
  243960  243966  243969  243972      51  243960  243966 -243969  243972       6
  243960  243966  243969  243975      51  243960  243966 -243969  243975       6
  243960  243966  243978  243981      51  243960  243966 -243978  243981       6
  243960  243966  243978  243984      51  243960  243966 -243978  243984       6
  243957  243951  243960  243963      29  243957  243951  243960  243966      29
  243954  243951  243960  243963      29  243954  243951  243960  243966      29
  243948  243942  243951  243954      10  243948  243942  243951  243957      10
  243948  243942  243951  243960      10  243945  243942  243951  243954      10
  243945  243942  243951  243957      10  243945  243942  243951  243960      10
  243942  243951  243960  243963      29  243939  243933  243927  243987      10
  243939  243933  243942  243945      14  243939  243933  243942  243948      14
  243939  243933  243942  243951      15  243936  243933  243927  243987      10
  243936  243933  243942  243945      14  243936  243933  243942  243948      14
  243936  243933  243942  243951      15  243933  243942  243951  243954      10
  243933  243942  243951  243957      10  243930  243927  243933  243936      10
  243930  243927  243933  243939      10  243930  243927  243933  243942      10
  243930  243927  243987  243990      19  243930  243927 -243987  243990       3
  243930  243927 -243987  243990      20  243930  243927  243987  243993       3
  243927  243933  243942  243945      15  243927  243933  243942  243948      15
  243927  243987  243993  243996       2  243924  243921  243927  243930       3
  243924  243921  243927  243933       3  243924  243921  243927  243987       3
  243921  243927  243933  243936      10  243921  243927  243933  243939      10
  244032  244029  244035  244038       1  244032  244029 -244035  244038       2
  244029  244035  244041  244044       3  244020  244011  244005  244023      90
  244020  244011 -244005  244023      29  244017  244011  244005  244023      90
  244017  244011 -244005  244023      29  244014  244011  244005  244023      90
  244014  244011 -244005  244023      29  244011  244005  244023  244026      91
  244011  244005 -244023  244026      92  244011  244005 -244023  244026      93
  244011  244005 -244023  244026      94  244008  244005  243999  244029      10
  244008  244005  244011  244014      10  244008  244005  244011  244017      10
  244008  244005  244011  244020      10  244008  244005  244023  244026      95
  244002  243999  244005  244008      10  244002  243999  244005  244011      10
  244002  243999  244005  244023      90  244002  243999 -244005  244023      29
  244002  243999  244029  244032      19  244002  243999 -244029  244032       3
  244002  243999 -244029  244032      20  244002  243999  244029  244035       3
  243999  244005  244011  244014      15  243999  244005  244011  244017      15
  243999  244005  244011  244020      15  243999  244005  244023  244026      96
  243999  244005 -244023  244026      97  243999  244005 -244023  244026      93
  243999  244005 -244023  244026      98  243999  244029  244035  244038       2
  243996  243993  243999  244002       3  243996  243993  243999  244005       3
  243996  243993  243999  244029       3  243993  243999  244005  244008      10
  244080  244077  244083  244086       1  244080  244077 -244083  244086       2
  244077  244083  244089  244092       3  244062  244053  244047  244065      15
  244059  244053  244047  244065      15  244056  244053  244047  244065      15
  244053  244047  244065  244068      15  244053  244047  244065  244071      15
  244053  244047  244065  244074      15  244050  244047  244041  244077      10
  244050  244047  244053  244056      14  244050  244047  244053  244059      14
  244050  244047  244053  244062      14  244050  244047  244065  244068      14
  244050  244047  244065  244071      14  244050  244047  244065  244074      14
  244044  244041  244047  244050      10  244044  244041  244047  244053      10
  244044  244041  244047  244065      10  244044  244041  244077  244080      19
  244044  244041 -244077  244080       3  244044  244041 -244077  244080      20
  244044  244041  244077  244083       3  244041  244047  244053  244056      15
  244041  244047  244053  244059      15  244041  244047  244053  244062      15
  244041  244047  244065  244068      15  244041  244047  244065  244071      15
  244041  244047  244065  244074      15  244041  244077  244083  244086       2
  244038  244035  244041  244044       3  244038  244035  244041  244047       3
  244038  244035  244041  244077       3  244035  244041  244047  244050      10
  244137  244134  244140  244143       1  244137  244134 -244140  244143       2
  244134  244140  244146  244149       3  244119  244113  244122  244125      14
  244119  244113  244122  244128      14  244119  244113  244122  244131      14
  244116  244113  244122  244125      14  244116  244113  244122  244128      14
  244116  244113  244122  244131      14  244110  244101  244095  244113      15
  244107  244101  244095  244113      15  244104  244101  244095  244113      15
  244101  244095  244113  244116      15  244101  244095  244113  244119      15
  244098  244095  244089  244134      10  244098  244095  244101  244104      14
  244098  244095  244101  244107      14  244098  244095  244101  244110      14
  244098  244095  244113  244116      14  244098  244095  244113  244119      14
  244098  244095  244113  244122      15  244095  244113  244122  244125      15
  244095  244113  244122  244128      15  244095  244113  244122  244131      15
  244092  244089  244095  244098      10  244092  244089  244095  244101      10
  244092  244089  244095  244113      10  244092  244089  244134  244137      19
  244092  244089 -244134  244137       3  244092  244089 -244134  244137      20
  244092  244089  244134  244140       3  244089  244095  244101  244104      15
  244089  244095  244101  244107      15  244089  244095  244101  244110      15
  244089  244095  244113  244116      15  244089  244095  244113  244119      15
  244089  244134  244140  244143       2  244086  244083  244089  244092       3
  244086  244083  244089  244095       3  244086  244083  244089  244134       3
  244083  244089  244095  244098      10  244194  244191  244197  244200       1
  244194  244191 -244197  244200       2  244191  244197  244203  244206       3
  244176  244170  244179  244182      14  244176  244170  244179  244185      14
  244176  244170  244179  244188      14  244173  244170  244179  244182      14
  244173  244170  244179  244185      14  244173  244170  244179  244188      14
  244167  244158  244152  244170      15  244164  244158  244152  244170      15
  244161  244158  244152  244170      15  244158  244152  244170  244173      15
  244158  244152  244170  244176      15  244155  244152  244146  244191      10
  244155  244152  244158  244161      14  244155  244152  244158  244164      14
  244155  244152  244158  244167      14  244155  244152  244170  244173      14
  244155  244152  244170  244176      14  244155  244152  244170  244179      15
  244152  244170  244179  244182      15  244152  244170  244179  244185      15
  244152  244170  244179  244188      15  244149  244146  244152  244155      10
  244149  244146  244152  244158      10  244149  244146  244152  244170      10
  244149  244146  244191  244194      19  244149  244146 -244191  244194       3
  244149  244146 -244191  244194      20  244149  244146  244191  244197       3
  244146  244152  244158  244161      15  244146  244152  244158  244164      15
  244146  244152  244158  244167      15  244146  244152  244170  244173      15
  244146  244152  244170  244176      15  244146  244191  244197  244200       2
  244143  244140  244146  244149       3  244143  244140  244146  244152       3
  244143  244140  244146  244191       3  244140  244146  244152  244155      10
  244239  244236  244242  244245       1  244239  244236 -244242  244245       2
  244236  244242  244248  244251       3  244224  244218  244227  244230       3
  244224  244218  244227  244233       3  244221  244218  244227  244230       3
  244221  244218  244227  244233       3  244215  244209  244203  244236      10
  244215  244209  244218  244221      14  244215  244209  244218  244224      14
  244215  244209  244218  244227      10  244212  244209  244203  244236      10
  244212  244209  244218  244221      14  244212  244209  244218  244224      14
  244212  244209  244218  244227      10  244206  244203  244209  244212      10
  244206  244203  244209  244215      10  244206  244203  244209  244218      10
  244206  244203  244236  244239      19  244206  244203 -244236  244239       3
  244206  244203 -244236  244239      20  244206  244203  244236  244242       3
  244203  244209  244218  244221      15  244203  244209  244218  244224      15
  244203  244236  244242  244245       2  244200  244197  244203  244206       3
  244200  244197  244203  244209       3  244200  244197  244203  244236       3
  244197  244203  244209  244212      10  244197  244203  244209  244215      10
  244290  244287  244293  244296       1  244290  244287 -244293  244296       2
  244287  244293  244299  244302       3  244275  244272  244278  244281       1
  244275  244272 -244278  244281       2  244275  244272  244278  244284       1
  244275  244272 -244278  244284       2  244269  244263  244272  244275      19
  244269  244263 -244272  244275       3  244269  244263 -244272  244275      20
  244269  244263  244272  244278       3  244266  244263  244272  244275      19
  244266  244263 -244272  244275       3  244266  244263 -244272  244275      20
  244266  244263  244272  244278       3  244263  244272  244278  244281       2
  244263  244272  244278  244284       2  244260  244254  244248  244287      10
  244260  244254  244263  244266      14  244260  244254  244263  244269      14
  244260  244254  244263  244272      10  244257  244254  244248  244287      10
  244257  244254  244263  244266      14  244257  244254  244263  244269      14
  244257  244254  244263  244272      10  244251  244248  244254  244257      10
  244251  244248  244254  244260      10  244251  244248  244254  244263      10
  244251  244248  244287  244290      19  244251  244248 -244287  244290       3
  244251  244248 -244287  244290      20  244251  244248  244287  244293       3
  244248  244254  244263  244266      15  244248  244254  244263  244269      15
  244248  244287  244293  244296       2  244245  244242  244248  244251       3
  244245  244242  244248  244254       3  244245  244242  244248  244287       3
  244242  244248  244254  244257      10  244242  244248  244254  244260      10
  244323  244320  244326  244329       1  244323  244320 -244326  244329       2
  244320  244326  244332  244335       3  244311  244305  244299  244320      10
  244311  244305  244314  244317      95  244308  244305  244299  244320      10
  244308  244305  244314  244317      95  244302  244299  244305  244308      10
  244302  244299  244305  244311      10  244302  244299  244305  244314      90
  244302  244299 -244305  244314      29  244302  244299  244320  244323      19
  244302  244299 -244320  244323       3  244302  244299 -244320  244323      20
  244302  244299  244320  244326       3  244299  244305  244314  244317     127
  244299  244305 -244314  244317     128  244299  244305 -244314  244317     129
  244299  244305 -244314  244317     130  244299  244320  244326  244329       2
  244296  244293  244299  244302       3  244296  244293  244299  244305       3
  244296  244293  244299  244320       3  244293  244299  244305  244308      10
  244293  244299  244305  244311      10  244395  244392  244398  244401       1
  244395  244392 -244398  244401       2  244392  244398  244404  244407       3
  244392  244398  244404  244410       3  244380  244377  244383  244386      41
  244380  244377  244383  244389      41  244374  244371  244377  244380      41
  244374  244371  244377  244383      41  244371  244377  244383  244386      41
  244368  244365  244362  244389      41  244368  244365  244371  244374      41
  244368  244365  244371  244377      41  244365  244371  244377  244380      41
  244362  244365  244371  244374      41  244362  244389  244383  244386     135
  244359  244356  244362  244365     136  244359  244356  244362  244389     136
  244356  244362  244365  244368      41  244353  244350  244347  244389     137
  244353  244350  244356  244359     138  244353  244350  244356  244362     138
  244347  244350  244356  244359     138  244347  244389  244383  244386     135
  244344  244338  244332  244392      10  244344  244338  244347  244350       3
  244344  244338  244347  244389       3  244341  244338  244332  244392      10
  244341  244338  244347  244350       3  244341  244338  244347  244389       3
  244338  244347  244350  244353     137  244335  244332  244338  244341      10
  244335  244332  244338  244344      10  244335  244332  244338  244347      10
  244335  244332  244392  244395      19  244335  244332 -244392  244395       3
  244335  244332 -244392  244395      20  244335  244332  244392  244398       3
  244332  244392  244398  244401       2  244329  244326  244332  244335       3
  244329  244326  244332  244338       3  244329  244326  244332  244392       3
  244326  244332  244338  244341      10  244326  244332  244338  244344      10
  244416  244413  244419  244422       1  244416  244413 -244419  244422       2
  244413  244419  244425  244428       3  244410  244404  244413  244416      19
  244410  244404 -244413  244416       3  244410  244404 -244413  244416      20
  244410  244404  244413  244419       3  244407  244404  244413  244416      19
  244407  244404 -244413  244416       3  244407  244404 -244413  244416      20
  244407  244404  244413  244419       3  244404  244413  244419  244422       2
  244401  244398  244404  244407       3  244401  244398  244404  244410       3
  244401  244398  244404  244413       3  244446  244452  244455  244458       3
  244446  244452  244455  244461       3  244446  244452  244482  244485       3
  244437  244431  244425  244446      10  244437  244431  244440  244443      95
  244434  244431  244425  244446      10  244434  244431  244440  244443      95
  244428  244425  244431  244434      10  244428  244425  244431  244437      10
  244428  244425  244431  244440      90  244428  244425 -244431  244440      29
  244428  244425  244446  244449      19  244428  244425 -244446  244449       3
  244428  244425 -244446  244449      20  244428  244425  244446  244452       3
  244425  244431  244440  244443     127  244425  244431 -244440  244443     128
  244425  244431 -244440  244443     129  244425  244431 -244440  244443     130
  244422  244419  244425  244428       3  244422  244419  244425  244431       3
  244422  244419  244425  244446       3  244419  244425  244431  244434      10
  244419  244425  244431  244437      10  244491  244488  244494  244497       1
  244491  244488 -244494  244497       2  244488  244494  244500  244503       3
  244485  244482  244488  244491      19  244485  244482 -244488  244491       3
  244485  244482 -244488  244491      20  244485  244482  244488  244494       3
  244482  244488  244494  244497       2  244479  244473  244482  244485      10
  244479  244473  244482  244488      10  244476  244473  244482  244485      10
  244476  244473  244482  244488      10  244470  244464  244473  244476      14
  244470  244464  244473  244479      14  244470  244464  244473  244482      15
  244467  244464  244473  244476      14  244467  244464  244473  244479      14
  244467  244464  244473  244482      15  244464  244473  244482  244485      10
  244461  244455  244452  244482       3  244461  244455  244464  244467      10
  244461  244455  244464  244470      10  244461  244455  244464  244473      10
  244458  244455  244452  244482       3  244458  244455  244464  244467      10
  244458  244455  244464  244470      10  244458  244455  244464  244473      10
  244455  244452  244482  244485       3  244455  244464  244473  244476      15
  244455  244464  244473  244479      15  244452  244455  244464  244467      10
  244452  244455  244464  244470      10  244452  244482  244473  244476      10
  244452  244482  244473  244479      10  244557  244554  244560  244563       1
  244557  244554 -244560  244563       2  244554  244560  244566  244569       3
  244539  244533  244542  244545      10  244539  244533  244542  244548      10
  244539  244533  244542  244551      10  244536  244533  244542  244545      10
  244536  244533  244542  244548      10  244536  244533  244542  244551      10
  244530  244524  244533  244536      10  244530  244524  244533  244539      10
  244530  244524  244533  244542      10  244527  244524  244533  244536      10
  244527  244524  244533  244539      10  244527  244524  244533  244542      10
  244524  244533  244542  244545      10  244524  244533  244542  244548      10
  244524  244533  244542  244551      10  244521  244515  244524  244527      14
  244521  244515  244524  244530      14  244521  244515  244524  244533      15
  244518  244515  244524  244527      14  244518  244515  244524  244530      14
  244518  244515  244524  244533      15  244515  244524  244533  244536      10
  244515  244524  244533  244539      10  244512  244506  244500  244554      10
  244512  244506  244515  244518      14  244512  244506  244515  244521      14
  244512  244506  244515  244524      15  244509  244506  244500  244554      10
  244509  244506  244515  244518      14  244509  244506  244515  244521      14
  244509  244506  244515  244524      15  244506  244515  244524  244527      15
  244506  244515  244524  244530      15  244503  244500  244506  244509      10
  244503  244500  244506  244512      10  244503  244500  244506  244515      10
  244503  244500  244554  244557      19  244503  244500 -244554  244557       3
  244503  244500 -244554  244557      20  244503  244500  244554  244560       3
  244500  244506  244515  244518      15  244500  244506  244515  244521      15
  244500  244554  244560  244563       2  244497  244494  244500  244503       3
  244497  244494  244500  244506       3  244497  244494  244500  244554       3
  244494  244500  244506  244509      10  244494  244500  244506  244512      10
  244605  244602  244608  244611       1  244605  244602 -244608  244611       2
  244602  244608  244614  244617       3  244587  244578  244572  244590      15
  244584  244578  244572  244590      15  244581  244578  244572  244590      15
  244578  244572  244590  244593      15  244578  244572  244590  244596      15
  244578  244572  244590  244599      15  244575  244572  244566  244602      10
  244575  244572  244578  244581      14  244575  244572  244578  244584      14
  244575  244572  244578  244587      14  244575  244572  244590  244593      14
  244575  244572  244590  244596      14  244575  244572  244590  244599      14
  244569  244566  244572  244575      10  244569  244566  244572  244578      10
  244569  244566  244572  244590      10  244569  244566  244602  244605      19
  244569  244566 -244602  244605       3  244569  244566 -244602  244605      20
  244569  244566  244602  244608       3  244566  244572  244578  244581      15
  244566  244572  244578  244584      15  244566  244572  244578  244587      15
  244566  244572  244590  244593      15  244566  244572  244590  244596      15
  244566  244572  244590  244599      15  244566  244602  244608  244611       2
  244563  244560  244566  244569       3  244563  244560  244566  244572       3
  244563  244560  244566  244602       3  244560  244566  244572  244575      10
  244647  244644  244650  244653       1  244647  244644 -244650  244653       2
  244644  244650  244656  244659       3  244635  244626  244620  244638      90
  244635  244626 -244620  244638      29  244632  244626  244620  244638      90
  244632  244626 -244620  244638      29  244629  244626  244620  244638      90
  244629  244626 -244620  244638      29  244626  244620  244638  244641      91
  244626  244620 -244638  244641      92  244626  244620 -244638  244641      93
  244626  244620 -244638  244641      94  244623  244620  244614  244644      10
  244623  244620  244626  244629      10  244623  244620  244626  244632      10
  244623  244620  244626  244635      10  244623  244620  244638  244641      95
  244617  244614  244620  244623      10  244617  244614  244620  244626      10
  244617  244614  244620  244638      90  244617  244614 -244620  244638      29
  244617  244614  244644  244647      19  244617  244614 -244644  244647       3
  244617  244614 -244644  244647      20  244617  244614  244644  244650       3
  244614  244620  244626  244629      15  244614  244620  244626  244632      15
  244614  244620  244626  244635      15  244614  244620  244638  244641      96
  244614  244620 -244638  244641      97  244614  244620 -244638  244641      93
  244614  244620 -244638  244641      98  244614  244644  244650  244653       2
  244611  244608  244614  244617       3  244611  244608  244614  244620       3
  244611  244608  244614  244644       3  244608  244614  244620  244623      10
  244713  244710  244716  244719       1  244713  244710 -244716  244719       2
  244710  244716  244722  244725       3  244695  244689  244698  244701      10
  244695  244689  244698  244704      10  244695  244689  244698  244707      10
  244692  244689  244698  244701      10  244692  244689  244698  244704      10
  244692  244689  244698  244707      10  244686  244680  244689  244692      10
  244686  244680  244689  244695      10  244686  244680  244689  244698      10
  244683  244680  244689  244692      10  244683  244680  244689  244695      10
  244683  244680  244689  244698      10  244680  244689  244698  244701      10
  244680  244689  244698  244704      10  244680  244689  244698  244707      10
  244677  244671  244680  244683      14  244677  244671  244680  244686      14
  244677  244671  244680  244689      15  244674  244671  244680  244683      14
  244674  244671  244680  244686      14  244674  244671  244680  244689      15
  244671  244680  244689  244692      10  244671  244680  244689  244695      10
  244668  244662  244656  244710      10  244668  244662  244671  244674      14
  244668  244662  244671  244677      14  244668  244662  244671  244680      15
  244665  244662  244656  244710      10  244665  244662  244671  244674      14
  244665  244662  244671  244677      14  244665  244662  244671  244680      15
  244662  244671  244680  244683      15  244662  244671  244680  244686      15
  244659  244656  244662  244665      10  244659  244656  244662  244668      10
  244659  244656  244662  244671      10  244659  244656  244710  244713      19
  244659  244656 -244710  244713       3  244659  244656 -244710  244713      20
  244659  244656  244710  244716       3  244656  244662  244671  244674      15
  244656  244662  244671  244677      15  244656  244710  244716  244719       2
  244653  244650  244656  244659       3  244653  244650  244656  244662       3
  244653  244650  244656  244710       3  244650  244656  244662  244665      10
  244650  244656  244662  244668      10  244749  244746  244752  244755       1
  244749  244746 -244752  244755       2  244746  244752  244758  244761       3
  244746  244752  244758  244764       3  244734  244728  244722  244746      10
  244734  244728  244737  244740       3  244734  244728  244737  244743       3
  244731  244728  244722  244746      10  244731  244728  244737  244740       3
  244731  244728  244737  244743       3  244725  244722  244728  244731      10
  244725  244722  244728  244734      10  244725  244722  244728  244737      10
  244725  244722  244746  244749      19  244725  244722 -244746  244749       3
  244725  244722 -244746  244749      20  244725  244722  244746  244752       3
  244722  244746  244752  244755       2  244719  244716  244722  244725       3
  244719  244716  244722  244728       3  244719  244716  244722  244746       3
  244716  244722  244728  244731      10  244716  244722  244728  244734      10
  244770  244767  244773  244776       1  244770  244767 -244773  244776       2
  244767  244773  244779  244782       3  244764  244758  244767  244770      19
  244764  244758 -244767  244770       3  244764  244758 -244767  244770      20
  244764  244758  244767  244773       3  244761  244758  244767  244770      19
  244761  244758 -244767  244770       3  244761  244758 -244767  244770      20
  244761  244758  244767  244773       3  244758  244767  244773  244776       2
  244755  244752  244758  244761       3  244755  244752  244758  244764       3
  244755  244752  244758  244767       3  244818  244815  244821  244824       1
  244818  244815 -244821  244824       2  244815  244821  244827  244830       3
  244800  244791  244785  244803      15  244797  244791  244785  244803      15
  244794  244791  244785  244803      15  244791  244785  244803  244806      15
  244791  244785  244803  244809      15  244791  244785  244803  244812      15
  244788  244785  244779  244815      10  244788  244785  244791  244794      14
  244788  244785  244791  244797      14  244788  244785  244791  244800      14
  244788  244785  244803  244806      14  244788  244785  244803  244809      14
  244788  244785  244803  244812      14  244782  244779  244785  244788      10
  244782  244779  244785  244791      10  244782  244779  244785  244803      10
  244782  244779  244815  244818      19  244782  244779 -244815  244818       3
  244782  244779 -244815  244818      20  244782  244779  244815  244821       3
  244779  244785  244791  244794      15  244779  244785  244791  244797      15
  244779  244785  244791  244800      15  244779  244785  244803  244806      15
  244779  244785  244803  244809      15  244779  244785  244803  244812      15
  244779  244815  244821  244824       2  244776  244773  244779  244782       3
  244776  244773  244779  244785       3  244776  244773  244779  244815       3
  244773  244779  244785  244788      10  244860  244857  244863  244866       1
  244860  244857 -244863  244866       2  244857  244863  244869  244872       3
  244848  244839  244833  244851      90  244848  244839 -244833  244851      29
  244845  244839  244833  244851      90  244845  244839 -244833  244851      29
  244842  244839  244833  244851      90  244842  244839 -244833  244851      29
  244839  244833  244851  244854      91  244839  244833 -244851  244854      92
  244839  244833 -244851  244854      93  244839  244833 -244851  244854      94
  244836  244833  244827  244857      10  244836  244833  244839  244842      10
  244836  244833  244839  244845      10  244836  244833  244839  244848      10
  244836  244833  244851  244854      95  244830  244827  244833  244836      10
  244830  244827  244833  244839      10  244830  244827  244833  244851      90
  244830  244827 -244833  244851      29  244830  244827  244857  244860      19
  244830  244827 -244857  244860       3  244830  244827 -244857  244860      20
  244830  244827  244857  244863       3  244827  244833  244839  244842      15
  244827  244833  244839  244845      15  244827  244833  244839  244848      15
  244827  244833  244851  244854      96  244827  244833 -244851  244854      97
  244827  244833 -244851  244854      93  244827  244833 -244851  244854      98
  244827  244857  244863  244866       2  244824  244821  244827  244830       3
  244824  244821  244827  244833       3  244824  244821  244827  244857       3
  244821  244827  244833  244836      10  244908  244905  244911  244914       1
  244908  244905 -244911  244914       2  244905  244911  244917  244920       3
  244890  244881  244875  244893      15  244887  244881  244875  244893      15
  244884  244881  244875  244893      15  244881  244875  244893  244896      15
  244881  244875  244893  244899      15  244881  244875  244893  244902      15
  244878  244875  244869  244905      10  244878  244875  244881  244884      14
  244878  244875  244881  244887      14  244878  244875  244881  244890      14
  244878  244875  244893  244896      14  244878  244875  244893  244899      14
  244878  244875  244893  244902      14  244872  244869  244875  244878      10
  244872  244869  244875  244881      10  244872  244869  244875  244893      10
  244872  244869  244905  244908      19  244872  244869 -244905  244908       3
  244872  244869 -244905  244908      20  244872  244869  244905  244911       3
  244869  244875  244881  244884      15  244869  244875  244881  244887      15
  244869  244875  244881  244890      15  244869  244875  244893  244896      15
  244869  244875  244893  244899      15  244869  244875  244893  244902      15
  244869  244905  244911  244914       2  244866  244863  244869  244872       3
  244866  244863  244869  244875       3  244866  244863  244869  244905       3
  244863  244869  244875  244878      10  244938  244935  244941  244944       1
  244938  244935 -244941  244944       2  244935  244941  244947  244950       3
  244932  244923  244917  244935      10  244929  244923  244917  244935      10
  244926  244923  244917  244935      10  244920  244917  244923  244926      10
  244920  244917  244923  244929      10  244920  244917  244923  244932      10
  244920  244917  244935  244938      19  244920  244917 -244935  244938       3
  244920  244917 -244935  244938      20  244920  244917  244935  244941       3
  244917  244935  244941  244944       2  244914  244911  244917  244920       3
  244914  244911  244917  244923       3  244914  244911  244917  244935       3
  244911  244917  244923  244926      10  244911  244917  244923  244929      10
  244911  244917  244923  244932      10  245004  245001  245007  245010       1
  245004  245001 -245007  245010       2  245001  245007  245013  245016       3
  244986  244980  244989  244992      10  244986  244980  244989  244995      10
  244986  244980  244989  244998      10  244983  244980  244989  244992      10
  244983  244980  244989  244995      10  244983  244980  244989  244998      10
  244977  244971  244980  244983      10  244977  244971  244980  244986      10
  244977  244971  244980  244989      10  244974  244971  244980  244983      10
  244974  244971  244980  244986      10  244974  244971  244980  244989      10
  244971  244980  244989  244992      10  244971  244980  244989  244995      10
  244971  244980  244989  244998      10  244968  244962  244971  244974      14
  244968  244962  244971  244977      14  244968  244962  244971  244980      15
  244965  244962  244971  244974      14  244965  244962  244971  244977      14
  244965  244962  244971  244980      15  244962  244971  244980  244983      10
  244962  244971  244980  244986      10  244959  244953  244947  245001      10
  244959  244953  244962  244965      14  244959  244953  244962  244968      14
  244959  244953  244962  244971      15  244956  244953  244947  245001      10
  244956  244953  244962  244965      14  244956  244953  244962  244968      14
  244956  244953  244962  244971      15  244953  244962  244971  244974      15
  244953  244962  244971  244977      15  244950  244947  244953  244956      10
  244950  244947  244953  244959      10  244950  244947  244953  244962      10
  244950  244947  245001  245004      19  244950  244947 -245001  245004       3
  244950  244947 -245001  245004      20  244950  244947  245001  245007       3
  244947  244953  244962  244965      15  244947  244953  244962  244968      15
  244947  245001  245007  245010       2  244944  244941  244947  244950       3
  244944  244941  244947  244953       3  244944  244941  244947  245001       3
  244941  244947  244953  244956      10  244941  244947  244953  244959      10
  245037  245034  245040  245043       1  245037  245034 -245040  245043       2
  245034  245040  245046  245049       3  245025  245019  245013  245034      10
  245025  245019  245028  245031      95  245022  245019  245013  245034      10
  245022  245019  245028  245031      95  245016  245013  245019  245022      10
  245016  245013  245019  245025      10  245016  245013  245019  245028      90
  245016  245013 -245019  245028      29  245016  245013  245034  245037      19
  245016  245013 -245034  245037       3  245016  245013 -245034  245037      20
  245016  245013  245034  245040       3  245013  245019  245028  245031     127
  245013  245019 -245028  245031     128  245013  245019 -245028  245031     129
  245013  245019 -245028  245031     130  245013  245034  245040  245043       2
  245010  245007  245013  245016       3  245010  245007  245013  245019       3
  245010  245007  245013  245034       3  245007  245013  245019  245022      10
  245007  245013  245019  245025      10  245094  245091  245097  245100       1
  245094  245091 -245097  245100       2  245091  245097  245103  245106       3
  245076  245070  245079  245082      14  245076  245070  245079  245085      14
  245076  245070  245079  245088      14  245073  245070  245079  245082      14
  245073  245070  245079  245085      14  245073  245070  245079  245088      14
  245067  245058  245052  245070      15  245064  245058  245052  245070      15
  245061  245058  245052  245070      15  245058  245052  245070  245073      15
  245058  245052  245070  245076      15  245055  245052  245046  245091      10
  245055  245052  245058  245061      14  245055  245052  245058  245064      14
  245055  245052  245058  245067      14  245055  245052  245070  245073      14
  245055  245052  245070  245076      14  245055  245052  245070  245079      15
  245052  245070  245079  245082      15  245052  245070  245079  245085      15
  245052  245070  245079  245088      15  245049  245046  245052  245055      10
  245049  245046  245052  245058      10  245049  245046  245052  245070      10
  245049  245046  245091  245094      19  245049  245046 -245091  245094       3
  245049  245046 -245091  245094      20  245049  245046  245091  245097       3
  245046  245052  245058  245061      15  245046  245052  245058  245064      15
  245046  245052  245058  245067      15  245046  245052  245070  245073      15
  245046  245052  245070  245076      15  245046  245091  245097  245100       2
  245043  245040  245046  245049       3  245043  245040  245046  245052       3
  245043  245040  245046  245091       3  245040  245046  245052  245055      10
  245130  245127  245133  245136       1  245130  245127 -245133  245136       2
  245127  245133  245139  245142       3  245115  245109  245103  245127      10
  245115  245109  245118  245121       3  245115  245109  245118  245124       3
  245112  245109  245103  245127      10  245112  245109  245118  245121       3
  245112  245109  245118  245124       3  245106  245103  245109  245112      10
  245106  245103  245109  245115      10  245106  245103  245109  245118      10
  245106  245103  245127  245130      19  245106  245103 -245127  245130       3
  245106  245103 -245127  245130      20  245106  245103  245127  245133       3
  245103  245127  245133  245136       2  245100  245097  245103  245106       3
  245100  245097  245103  245109       3  245100  245097  245103  245127       3
  245097  245103  245109  245112      10  245097  245103  245109  245115      10
  245187  245184  245190  245193       1  245187  245184 -245190  245193       2
  245184  245190  245196  245199       3  245169  245160  245154  245172      15
  245166  245160  245154  245172      15  245163  245160  245154  245172      15
  245160  245154  245172  245175      15  245160  245154  245172  245178      15
  245160  245154  245172  245181      15  245157  245154  245160  245163      14
  245157  245154  245160  245166      14  245157  245154  245160  245169      14
  245157  245154  245172  245175      14  245157  245154  245172  245178      14
  245157  245154  245172  245181      14  245151  245145  245139  245184      10
  245151  245145  245154  245157      14  245151  245145  245154  245160      15
  245151  245145  245154  245172      15  245148  245145  245139  245184      10
  245148  245145  245154  245157      14  245148  245145  245154  245160      15
  245148  245145  245154  245172      15  245145  245154  245160  245163      15
  245145  245154  245160  245166      15  245145  245154  245160  245169      15
  245145  245154  245172  245175      15  245145  245154  245172  245178      15
  245145  245154  245172  245181      15  245142  245139  245145  245148      10
  245142  245139  245145  245151      10  245142  245139  245145  245154      10
  245142  245139  245184  245187      19  245142  245139 -245184  245187       3
  245142  245139 -245184  245187      20  245142  245139  245184  245190       3
  245139  245145  245154  245157      15  245139  245184  245190  245193       2
  245136  245133  245139  245142       3  245136  245133  245139  245145       3
  245136  245133  245139  245184       3  245133  245139  245145  245148      10
  245133  245139  245145  245151      10  245253  245250  245256  245259       1
  245253  245250 -245256  245259       2  245250  245256  245262  245265       3
  245235  245229  245238  245241      10  245235  245229  245238  245244      10
  245235  245229  245238  245247      10  245232  245229  245238  245241      10
  245232  245229  245238  245244      10  245232  245229  245238  245247      10
  245226  245220  245229  245232      10  245226  245220  245229  245235      10
  245226  245220  245229  245238      10  245223  245220  245229  245232      10
  245223  245220  245229  245235      10  245223  245220  245229  245238      10
  245220  245229  245238  245241      10  245220  245229  245238  245244      10
  245220  245229  245238  245247      10  245217  245211  245220  245223      14
  245217  245211  245220  245226      14  245217  245211  245220  245229      15
  245214  245211  245220  245223      14  245214  245211  245220  245226      14
  245214  245211  245220  245229      15  245211  245220  245229  245232      10
  245211  245220  245229  245235      10  245208  245202  245196  245250      10
  245208  245202  245211  245214      14  245208  245202  245211  245217      14
  245208  245202  245211  245220      15  245205  245202  245196  245250      10
  245205  245202  245211  245214      14  245205  245202  245211  245217      14
  245205  245202  245211  245220      15  245202  245211  245220  245223      15
  245202  245211  245220  245226      15  245199  245196  245202  245205      10
  245199  245196  245202  245208      10  245199  245196  245202  245211      10
  245199  245196  245250  245253      19  245199  245196 -245250  245253       3
  245199  245196 -245250  245253      20  245199  245196  245250  245256       3
  245196  245202  245211  245214      15  245196  245202  245211  245217      15
  245196  245250  245256  245259       2  245193  245190  245196  245199       3
  245193  245190  245196  245202       3  245193  245190  245196  245250       3
  245190  245196  245202  245205      10  245190  245196  245202  245208      10
  245289  245286  245292  245295       1  245289  245286 -245292  245295       2
  245286  245292  245298  245301       3  245274  245268  245262  245286      10
  245274  245268  245277  245280       3  245274  245268  245277  245283       3
  245271  245268  245262  245286      10  245271  245268  245277  245280       3
  245271  245268  245277  245283       3  245265  245262  245268  245271      10
  245265  245262  245268  245274      10  245265  245262  245268  245277      10
  245265  245262  245286  245289      19  245265  245262 -245286  245289       3
  245265  245262 -245286  245289      20  245265  245262  245286  245292       3
  245262  245286  245292  245295       2  245259  245256  245262  245265       3
  245259  245256  245262  245268       3  245259  245256  245262  245286       3
  245256  245262  245268  245271      10  245256  245262  245268  245274      10
  245355  245352  245358  245361       1  245355  245352 -245358  245361       2
  245352  245358  245364  245367       3  245337  245331  245340  245343      10
  245337  245331  245340  245346      10  245337  245331  245340  245349      10
  245334  245331  245340  245343      10  245334  245331  245340  245346      10
  245334  245331  245340  245349      10  245328  245322  245331  245334      10
  245328  245322  245331  245337      10  245328  245322  245331  245340      10
  245325  245322  245331  245334      10  245325  245322  245331  245337      10
  245325  245322  245331  245340      10  245322  245331  245340  245343      10
  245322  245331  245340  245346      10  245322  245331  245340  245349      10
  245319  245313  245322  245325      14  245319  245313  245322  245328      14
  245319  245313  245322  245331      15  245316  245313  245322  245325      14
  245316  245313  245322  245328      14  245316  245313  245322  245331      15
  245313  245322  245331  245334      10  245313  245322  245331  245337      10
  245310  245304  245298  245352      10  245310  245304  245313  245316      14
  245310  245304  245313  245319      14  245310  245304  245313  245322      15
  245307  245304  245298  245352      10  245307  245304  245313  245316      14
  245307  245304  245313  245319      14  245307  245304  245313  245322      15
  245304  245313  245322  245325      15  245304  245313  245322  245328      15
  245301  245298  245304  245307      10  245301  245298  245304  245310      10
  245301  245298  245304  245313      10  245301  245298  245352  245355      19
  245301  245298 -245352  245355       3  245301  245298 -245352  245355      20
  245301  245298  245352  245358       3  245298  245304  245313  245316      15
  245298  245304  245313  245319      15  245298  245352  245358  245361       2
  245295  245292  245298  245301       3  245295  245292  245298  245304       3
  245295  245292  245298  245352       3  245292  245298  245304  245307      10
  245292  245298  245304  245310      10  245418  245415  245421  245424       1
  245418  245415 -245421  245424       2  245415  245421  245427  245430       3
  245406  245403  245409  245412      41  245400  245397  245394  245403       7
  245400  245397 -245394  245403     151  245400  245397 -245394  245403      29
  245400  245397 -245394  245403     152  245397  245394  245403  245406      41
  245394  245403  245409  245412      41  245391  245388  245394  245397      41
  245391  245388  245394  245403      41  245388  245394  245397  245400       7
  245388  245394 -245397  245400     151  245388  245394 -245397  245400      29
  245388  245394 -245397  245400     152  245388  245394  245403  245406      41
  245385  245382  245379  245409      41  245385  245382  245388  245391      41
  245385  245382  245388  245394      41  245382  245379  245409  245412      41
  245379  245382  245388  245391      41  245379  245409  245403  245406      41
  245376  245370  245364  245415      10  245376  245370  245379  245382       3
  245376  245370  245379  245409       3  245373  245370  245364  245415      10
  245373  245370  245379  245382       3  245373  245370  245379  245409       3
  245370  245379  245382  245385      41  245370  245379  245409  245412      41
  245367  245364  245370  245373      10  245367  245364  245370  245376      10
  245367  245364  245370  245379      10  245367  245364  245415  245418      19
  245367  245364 -245415  245418       3  245367  245364 -245415  245418      20
  245367  245364  245415  245421       3  245364  245415  245421  245424       2
  245361  245358  245364  245367       3  245361  245358  245364  245370       3
  245361  245358  245364  245415       3  245358  245364  245370  245373      10
  245358  245364  245370  245376      10  245484  245481  245487  245490       1
  245484  245481 -245487  245490       2  245481  245487  245493  245496       3
  245466  245460  245469  245472      10  245466  245460  245469  245475      10
  245466  245460  245469  245478      10  245463  245460  245469  245472      10
  245463  245460  245469  245475      10  245463  245460  245469  245478      10
  245457  245451  245460  245463      10  245457  245451  245460  245466      10
  245457  245451  245460  245469      10  245454  245451  245460  245463      10
  245454  245451  245460  245466      10  245454  245451  245460  245469      10
  245451  245460  245469  245472      10  245451  245460  245469  245475      10
  245451  245460  245469  245478      10  245448  245442  245451  245454      14
  245448  245442  245451  245457      14  245448  245442  245451  245460      15
  245445  245442  245451  245454      14  245445  245442  245451  245457      14
  245445  245442  245451  245460      15  245442  245451  245460  245463      10
  245442  245451  245460  245466      10  245439  245433  245427  245481      10
  245439  245433  245442  245445      14  245439  245433  245442  245448      14
  245439  245433  245442  245451      15  245436  245433  245427  245481      10
  245436  245433  245442  245445      14  245436  245433  245442  245448      14
  245436  245433  245442  245451      15  245433  245442  245451  245454      15
  245433  245442  245451  245457      15  245430  245427  245433  245436      10
  245430  245427  245433  245439      10  245430  245427  245433  245442      10
  245430  245427  245481  245484      19  245430  245427 -245481  245484       3
  245430  245427 -245481  245484      20  245430  245427  245481  245487       3
  245427  245433  245442  245445      15  245427  245433  245442  245448      15
  245427  245481  245487  245490       2  245424  245421  245427  245430       3
  245424  245421  245427  245433       3  245424  245421  245427  245481       3
  245421  245427  245433  245436      10  245421  245427  245433  245439      10
  245526  245523  245529  245532       1  245526  245523 -245529  245532       2
  245523  245529  245535  245538       3  245511  245508  245514  245517       1
  245511  245508 -245514  245517       2  245511  245508  245514  245520       1
  245511  245508 -245514  245520       2  245505  245499  245493  245523      10
  245505  245499  245508  245511      19  245505  245499 -245508  245511       3
  245505  245499 -245508  245511      20  245505  245499  245508  245514       3
  245502  245499  245493  245523      10  245502  245499  245508  245511      19
  245502  245499 -245508  245511       3  245502  245499 -245508  245511      20
  245502  245499  245508  245514       3  245499  245508  245514  245517       2
  245499  245508  245514  245520       2  245496  245493  245499  245502      10
  245496  245493  245499  245505      10  245496  245493  245499  245508      10
  245496  245493  245523  245526      19  245496  245493 -245523  245526       3
  245496  245493 -245523  245526      20  245496  245493  245523  245529       3
  245493  245523  245529  245532       2  245490  245487  245493  245496       3
  245490  245487  245493  245499       3  245490  245487  245493  245523       3
  245487  245493  245499  245502      10  245487  245493  245499  245505      10
  245583  245580  245586  245589       1  245583  245580 -245586  245589       2
  245580  245586  245592  245595       3  245580  245586  245592  245598       3
  245565  245559  245568  245571      14  245565  245559  245568  245574      14
  245565  245559  245568  245577      14  245562  245559  245568  245571      14
  245562  245559  245568  245574      14  245562  245559  245568  245577      14
  245556  245547  245541  245559      15  245553  245547  245541  245559      15
  245550  245547  245541  245559      15  245547  245541  245559  245562      15
  245547  245541  245559  245565      15  245544  245541  245535  245580      10
  245544  245541  245547  245550      14  245544  245541  245547  245553      14
  245544  245541  245547  245556      14  245544  245541  245559  245562      14
  245544  245541  245559  245565      14  245544  245541  245559  245568      15
  245541  245559  245568  245571      15  245541  245559  245568  245574      15
  245541  245559  245568  245577      15  245538  245535  245541  245544      10
  245538  245535  245541  245547      10  245538  245535  245541  245559      10
  245538  245535  245580  245583      19  245538  245535 -245580  245583       3
  245538  245535 -245580  245583      20  245538  245535  245580  245586       3
  245535  245541  245547  245550      15  245535  245541  245547  245553      15
  245535  245541  245547  245556      15  245535  245541  245559  245562      15
  245535  245541  245559  245565      15  245535  245580  245586  245589       2
  245532  245529  245535  245538       3  245532  245529  245535  245541       3
  245532  245529  245535  245580       3  245529  245535  245541  245544      10
  245604  245601  245607  245610       1  245604  245601 -245607  245610       2
  245601  245607  245613  245616       3  245598  245592  245601  245604      19
  245598  245592 -245601  245604       3  245598  245592 -245601  245604      20
  245598  245592  245601  245607       3  245595  245592  245601  245604      19
  245595  245592 -245601  245604       3  245595  245592 -245601  245604      20
  245595  245592  245601  245607       3  245592  245601  245607  245610       2
  245589  245586  245592  245595       3  245589  245586  245592  245598       3
  245589  245586  245592  245601       3  245634  245631  245637  245640       1
  245634  245631 -245637  245640       2  245631  245637  245643  245646       3
  245628  245619  245613  245631      10  245625  245619  245613  245631      10
  245622  245619  245613  245631      10  245616  245613  245619  245622      10
  245616  245613  245619  245625      10  245616  245613  245619  245628      10
  245616  245613  245631  245634      19  245616  245613 -245631  245634       3
  245616  245613 -245631  245634      20  245616  245613  245631  245637       3
  245613  245631  245637  245640       2  245610  245607  245613  245616       3
  245610  245607  245613  245619       3  245610  245607  245613  245631       3
  245607  245613  245619  245622      10  245607  245613  245619  245625      10
  245607  245613  245619  245628      10  245700  245697  245703  245706       1
  245700  245697 -245703  245706       2  245697  245703  245709  245712       3
  245682  245676  245685  245688      10  245682  245676  245685  245691      10
  245682  245676  245685  245694      10  245679  245676  245685  245688      10
  245679  245676  245685  245691      10  245679  245676  245685  245694      10
  245673  245667  245676  245679      10  245673  245667  245676  245682      10
  245673  245667  245676  245685      10  245670  245667  245676  245679      10
  245670  245667  245676  245682      10  245670  245667  245676  245685      10
  245667  245676  245685  245688      10  245667  245676  245685  245691      10
  245667  245676  245685  245694      10  245664  245658  245667  245670      14
  245664  245658  245667  245673      14  245664  245658  245667  245676      15
  245661  245658  245667  245670      14  245661  245658  245667  245673      14
  245661  245658  245667  245676      15  245658  245667  245676  245679      10
  245658  245667  245676  245682      10  245655  245649  245643  245697      10
  245655  245649  245658  245661      14  245655  245649  245658  245664      14
  245655  245649  245658  245667      15  245652  245649  245643  245697      10
  245652  245649  245658  245661      14  245652  245649  245658  245664      14
  245652  245649  245658  245667      15  245649  245658  245667  245670      15
  245649  245658  245667  245673      15  245646  245643  245649  245652      10
  245646  245643  245649  245655      10  245646  245643  245649  245658      10
  245646  245643  245697  245700      19  245646  245643 -245697  245700       3
  245646  245643 -245697  245700      20  245646  245643  245697  245703       3
  245643  245649  245658  245661      15  245643  245649  245658  245664      15
  245643  245697  245703  245706       2  245640  245637  245643  245646       3
  245640  245637  245643  245649       3  245640  245637  245643  245697       3
  245637  245643  245649  245652      10  245637  245643  245649  245655      10
  245757  245754  245760  245763       1  245757  245754 -245760  245763       2
  245754  245760  245766  245769       3  245739  245730  245724  245742      15
  245736  245730  245724  245742      15  245733  245730  245724  245742      15
  245730  245724  245742  245745      15  245730  245724  245742  245748      15
  245730  245724  245742  245751      15  245727  245724  245730  245733      14
  245727  245724  245730  245736      14  245727  245724  245730  245739      14
  245727  245724  245742  245745      14  245727  245724  245742  245748      14
  245727  245724  245742  245751      14  245721  245715  245709  245754      10
  245721  245715  245724  245727      14  245721  245715  245724  245730      15
  245721  245715  245724  245742      15  245718  245715  245709  245754      10
  245718  245715  245724  245727      14  245718  245715  245724  245730      15
  245718  245715  245724  245742      15  245715  245724  245730  245733      15
  245715  245724  245730  245736      15  245715  245724  245730  245739      15
  245715  245724  245742  245745      15  245715  245724  245742  245748      15
  245715  245724  245742  245751      15  245712  245709  245715  245718      10
  245712  245709  245715  245721      10  245712  245709  245715  245724      10
  245712  245709  245754  245757      19  245712  245709 -245754  245757       3
  245712  245709 -245754  245757      20  245712  245709  245754  245760       3
  245709  245715  245724  245727      15  245709  245754  245760  245763       2
  245706  245703  245709  245712       3  245706  245703  245709  245715       3
  245706  245703  245709  245754       3  245703  245709  245715  245718      10
  245703  245709  245715  245721      10  245814  245811  245817  245820       1
  245814  245811 -245817  245820       2  245811  245817  245823  245826       3
  245796  245790  245799  245802      14  245796  245790  245799  245805      14
  245796  245790  245799  245808      14  245793  245790  245799  245802      14
  245793  245790  245799  245805      14  245793  245790  245799  245808      14
  245787  245778  245772  245790      15  245784  245778  245772  245790      15
  245781  245778  245772  245790      15  245778  245772  245790  245793      15
  245778  245772  245790  245796      15  245775  245772  245766  245811      10
  245775  245772  245778  245781      14  245775  245772  245778  245784      14
  245775  245772  245778  245787      14  245775  245772  245790  245793      14
  245775  245772  245790  245796      14  245775  245772  245790  245799      15
  245772  245790  245799  245802      15  245772  245790  245799  245805      15
  245772  245790  245799  245808      15  245769  245766  245772  245775      10
  245769  245766  245772  245778      10  245769  245766  245772  245790      10
  245769  245766  245811  245814      19  245769  245766 -245811  245814       3
  245769  245766 -245811  245814      20  245769  245766  245811  245817       3
  245766  245772  245778  245781      15  245766  245772  245778  245784      15
  245766  245772  245778  245787      15  245766  245772  245790  245793      15
  245766  245772  245790  245796      15  245766  245811  245817  245820       2
  245763  245760  245766  245769       3  245763  245760  245766  245772       3
  245763  245760  245766  245811       3  245760  245766  245772  245775      10
  245865  245862  245868  245871       1  245865  245862 -245868  245871       2
  245862  245868  245874  245877       3  245850  245847  245853  245856       1
  245850  245847 -245853  245856       2  245850  245847  245853  245859       1
  245850  245847 -245853  245859       2  245844  245838  245847  245850      19
  245844  245838 -245847  245850       3  245844  245838 -245847  245850      20
  245844  245838  245847  245853       3  245841  245838  245847  245850      19
  245841  245838 -245847  245850       3  245841  245838 -245847  245850      20
  245841  245838  245847  245853       3  245838  245847  245853  245856       2
  245838  245847  245853  245859       2  245835  245829  245823  245862      10
  245835  245829  245838  245841      14  245835  245829  245838  245844      14
  245835  245829  245838  245847      10  245832  245829  245823  245862      10
  245832  245829  245838  245841      14  245832  245829  245838  245844      14
  245832  245829  245838  245847      10  245826  245823  245829  245832      10
  245826  245823  245829  245835      10  245826  245823  245829  245838      10
  245826  245823  245862  245865      19  245826  245823 -245862  245865       3
  245826  245823 -245862  245865      20  245826  245823  245862  245868       3
  245823  245829  245838  245841      15  245823  245829  245838  245844      15
  245823  245862  245868  245871       2  245820  245817  245823  245826       3
  245820  245817  245823  245829       3  245820  245817  245823  245862       3
  245817  245823  245829  245832      10  245817  245823  245829  245835      10
  245901  245898  245904  245907       1  245901  245898 -245904  245907       2
  245898  245904  245910  245913       3  245886  245880  245874  245898      10
  245886  245880  245889  245892       3  245886  245880  245889  245895       3
  245883  245880  245874  245898      10  245883  245880  245889  245892       3
  245883  245880  245889  245895       3  245877  245874  245880  245883      10
  245877  245874  245880  245886      10  245877  245874  245880  245889      10
  245877  245874  245898  245901      19  245877  245874 -245898  245901       3
  245877  245874 -245898  245901      20  245877  245874  245898  245904       3
  245874  245898  245904  245907       2  245871  245868  245874  245877       3
  245871  245868  245874  245880       3  245871  245868  245874  245898       3
  245868  245874  245880  245883      10  245868  245874  245880  245886      10
  245949  245946  245952  245955       1  245949  245946 -245952  245955       2
  245946  245952  245958  245961       3  245931  245922  245916  245934      15
  245928  245922  245916  245934      15  245925  245922  245916  245934      15
  245922  245916  245934  245937      15  245922  245916  245934  245940      15
  245922  245916  245934  245943      15  245919  245916  245910  245946      10
  245919  245916  245922  245925      14  245919  245916  245922  245928      14
  245919  245916  245922  245931      14  245919  245916  245934  245937      14
  245919  245916  245934  245940      14  245919  245916  245934  245943      14
  245913  245910  245916  245919      10  245913  245910  245916  245922      10
  245913  245910  245916  245934      10  245913  245910  245946  245949      19
  245913  245910 -245946  245949       3  245913  245910 -245946  245949      20
  245913  245910  245946  245952       3  245910  245916  245922  245925      15
  245910  245916  245922  245928      15  245910  245916  245922  245931      15
  245910  245916  245934  245937      15  245910  245916  245934  245940      15
  245910  245916  245934  245943      15  245910  245946  245952  245955       2
  245907  245904  245910  245913       3  245907  245904  245910  245916       3
  245907  245904  245910  245946       3  245904  245910  245916  245919      10
  245979  245976  245982  245985       1  245979  245976 -245982  245985       2
  245976  245982  245988  245991       3  245973  245964  245958  245976      10
  245970  245964  245958  245976      10  245967  245964  245958  245976      10
  245961  245958  245964  245967      10  245961  245958  245964  245970      10
  245961  245958  245964  245973      10  245961  245958  245976  245979      19
  245961  245958 -245976  245979       3  245961  245958 -245976  245979      20
  245961  245958  245976  245982       3  245958  245976  245982  245985       2
  245955  245952  245958  245961       3  245955  245952  245958  245964       3
  245955  245952  245958  245976       3  245952  245958  245964  245967      10
  245952  245958  245964  245970      10  245952  245958  245964  245973      10
  246021  246018  246024  246027       1  246021  246018 -246024  246027       2
  246018  246024  246030  246033       3  246006  246003  246009  246012       1
  246006  246003 -246009  246012       2  246006  246003  246009  246015       1
  246006  246003 -246009  246015       2  246000  245994  245988  246018      10
  246000  245994  246003  246006      19  246000  245994 -246003  246006       3
  246000  245994 -246003  246006      20  246000  245994  246003  246009       3
  245997  245994  245988  246018      10  245997  245994  246003  246006      19
  245997  245994 -246003  246006       3  245997  245994 -246003  246006      20
  245997  245994  246003  246009       3  245994  246003  246009  246012       2
  245994  246003  246009  246015       2  245991  245988  245994  245997      10
  245991  245988  245994  246000      10  245991  245988  245994  246003      10
  245991  245988  246018  246021      19  245991  245988 -246018  246021       3
  245991  245988 -246018  246021      20  245991  245988  246018  246024       3
  245988  246018  246024  246027       2  245985  245982  245988  245991       3
  245985  245982  245988  245994       3  245985  245982  245988  246018       3
  245982  245988  245994  245997      10  245982  245988  245994  246000      10
  246063  246060  246066  246069       1  246063  246060 -246066  246069       2
  246060  246066  246072  246075       3  246048  246045  246051  246054       1
  246048  246045 -246051  246054       2  246048  246045  246051  246057       1
  246048  246045 -246051  246057       2  246042  246036  246030  246060      10
  246042  246036  246045  246048      19  246042  246036 -246045  246048       3
  246042  246036 -246045  246048      20  246042  246036  246045  246051       3
  246039  246036  246030  246060      10  246039  246036  246045  246048      19
  246039  246036 -246045  246048       3  246039  246036 -246045  246048      20
  246039  246036  246045  246051       3  246036  246045  246051  246054       2
  246036  246045  246051  246057       2  246033  246030  246036  246039      10
  246033  246030  246036  246042      10  246033  246030  246036  246045      10
  246033  246030  246060  246063      19  246033  246030 -246060  246063       3
  246033  246030 -246060  246063      20  246033  246030  246060  246066       3
  246030  246060  246066  246069       2  246027  246024  246030  246033       3
  246027  246024  246030  246036       3  246027  246024  246030  246060       3
  246024  246030  246036  246039      10  246024  246030  246036  246042      10
  246105  246102  246108  246111       1  246105  246102 -246108  246111       2
  246102  246108  246114  246117       3  246093  246084  246078  246096      90
  246093  246084 -246078  246096      29  246090  246084  246078  246096      90
  246090  246084 -246078  246096      29  246087  246084  246078  246096      90
  246087  246084 -246078  246096      29  246084  246078  246096  246099      91
  246084  246078 -246096  246099      92  246084  246078 -246096  246099      93
  246084  246078 -246096  246099      94  246081  246078  246072  246102      10
  246081  246078  246084  246087      10  246081  246078  246084  246090      10
  246081  246078  246084  246093      10  246081  246078  246096  246099      95
  246075  246072  246078  246081      10  246075  246072  246078  246084      10
  246075  246072  246078  246096      90  246075  246072 -246078  246096      29
  246075  246072  246102  246105      19  246075  246072 -246102  246105       3
  246075  246072 -246102  246105      20  246075  246072  246102  246108       3
  246072  246078  246084  246087      15  246072  246078  246084  246090      15
  246072  246078  246084  246093      15  246072  246078  246096  246099      96
  246072  246078 -246096  246099      97  246072  246078 -246096  246099      93
  246072  246078 -246096  246099      98  246072  246102  246108  246111       2
  246069  246066  246072  246075       3  246069  246066  246072  246078       3
  246069  246066  246072  246102       3  246066  246072  246078  246081      10
  246147  246144  246150  246153       1  246147  246144 -246150  246153       2
  246144  246150  246156  246159       3  246132  246129  246135  246138       1
  246132  246129 -246135  246138       2  246132  246129  246135  246141       1
  246132  246129 -246135  246141       2  246126  246120  246114  246144      10
  246126  246120  246129  246132      19  246126  246120 -246129  246132       3
  246126  246120 -246129  246132      20  246126  246120  246129  246135       3
  246123  246120  246114  246144      10  246123  246120  246129  246132      19
  246123  246120 -246129  246132       3  246123  246120 -246129  246132      20
  246123  246120  246129  246135       3  246120  246129  246135  246138       2
  246120  246129  246135  246141       2  246117  246114  246120  246123      10
  246117  246114  246120  246126      10  246117  246114  246120  246129      10
  246117  246114  246144  246147      19  246117  246114 -246144  246147       3
  246117  246114 -246144  246147      20  246117  246114  246144  246150       3
  246114  246144  246150  246153       2  246111  246108  246114  246117       3
  246111  246108  246114  246120       3  246111  246108  246114  246144       3
  246108  246114  246120  246123      10  246108  246114  246120  246126      10
  246192  246189  246195  246198       1  246192  246189 -246195  246198       2
  246189  246195  246201  246204       3  246177  246171  246180  246183       3
  246177  246171  246180  246186       3  246174  246171  246180  246183       3
  246174  246171  246180  246186       3  246168  246162  246156  246189      10
  246168  246162  246171  246174      14  246168  246162  246171  246177      14
  246168  246162  246171  246180      10  246165  246162  246156  246189      10
  246165  246162  246171  246174      14  246165  246162  246171  246177      14
  246165  246162  246171  246180      10  246159  246156  246162  246165      10
  246159  246156  246162  246168      10  246159  246156  246162  246171      10
  246159  246156  246189  246192      19  246159  246156 -246189  246192       3
  246159  246156 -246189  246192      20  246159  246156  246189  246195       3
  246156  246162  246171  246174      15  246156  246162  246171  246177      15
  246156  246189  246195  246198       2  246153  246150  246156  246159       3
  246153  246150  246156  246162       3  246153  246150  246156  246189       3
  246150  246156  246162  246165      10  246150  246156  246162  246168      10
  246237  246234  246240  246243       1  246237  246234 -246240  246243       2
  246234  246240  246246  246249       3  246222  246216  246225  246228       3
  246222  246216  246225  246231       3  246219  246216  246225  246228       3
  246219  246216  246225  246231       3  246213  246207  246201  246234      10
  246213  246207  246216  246219      14  246213  246207  246216  246222      14
  246213  246207  246216  246225      10  246210  246207  246201  246234      10
  246210  246207  246216  246219      14  246210  246207  246216  246222      14
  246210  246207  246216  246225      10  246204  246201  246207  246210      10
  246204  246201  246207  246213      10  246204  246201  246207  246216      10
  246204  246201  246234  246237      19  246204  246201 -246234  246237       3
  246204  246201 -246234  246237      20  246204  246201  246234  246240       3
  246201  246207  246216  246219      15  246201  246207  246216  246222      15
  246201  246234  246240  246243       2  246198  246195  246201  246204       3
  246198  246195  246201  246207       3  246198  246195  246201  246234       3
  246195  246201  246207  246210      10  246195  246201  246207  246213      10
  246267  246264  246270  246273       1  246267  246264 -246270  246273       2
  246264  246270  246276  246279       3  246264  246270  246276  246282       3
  246261  246252  246246  246264      10  246258  246252  246246  246264      10
  246255  246252  246246  246264      10  246249  246246  246252  246255      10
  246249  246246  246252  246258      10  246249  246246  246252  246261      10
  246249  246246  246264  246267      19  246249  246246 -246264  246267       3
  246249  246246 -246264  246267      20  246249  246246  246264  246270       3
  246246  246264  246270  246273       2  246243  246240  246246  246249       3
  246243  246240  246246  246252       3  246243  246240  246246  246264       3
  246240  246246  246252  246255      10  246240  246246  246252  246258      10
  246240  246246  246252  246261      10  246288  246285  246291  246294       1
  246288  246285 -246291  246294       2  246285  246291  246297  246300       3
  246282  246276  246285  246288      19  246282  246276 -246285  246288       3
  246282  246276 -246285  246288      20  246282  246276  246285  246291       3
  246279  246276  246285  246288      19  246279  246276 -246285  246288       3
  246279  246276 -246285  246288      20  246279  246276  246285  246291       3
  246276  246285  246291  246294       2  246273  246270  246276  246279       3
  246273  246270  246276  246282       3  246273  246270  246276  246285       3
  246324  246321  246327  246330       1  246324  246321 -246327  246330       2
  246321  246327  246333  246336       3  246321  246327  246333  246339       3
  246309  246303  246297  246321      10  246309  246303  246312  246315       3
  246309  246303  246312  246318       3  246306  246303  246297  246321      10
  246306  246303  246312  246315       3  246306  246303  246312  246318       3
  246300  246297  246303  246306      10  246300  246297  246303  246309      10
  246300  246297  246303  246312      10  246300  246297  246321  246324      19
  246300  246297 -246321  246324       3  246300  246297 -246321  246324      20
  246300  246297  246321  246327       3  246297  246321  246327  246330       2
  246294  246291  246297  246300       3  246294  246291  246297  246303       3
  246294  246291  246297  246321       3  246291  246297  246303  246306      10
  246291  246297  246303  246309      10  246345  246342  246348  246351       1
  246345  246342 -246348  246351       2  246342  246348  246354  246357       3
  246339  246333  246342  246345      19  246339  246333 -246342  246345       3
  246339  246333 -246342  246345      20  246339  246333  246342  246348       3
  246336  246333  246342  246345      19  246336  246333 -246342  246345       3
  246336  246333 -246342  246345      20  246336  246333  246342  246348       3
  246333  246342  246348  246351       2  246330  246327  246333  246336       3
  246330  246327  246333  246339       3  246330  246327  246333  246342       3
  246387  246384  246390  246393       1  246387  246384 -246390  246393       2
  246384  246390  246396  246399       3  246375  246366  246360  246378      90
  246375  246366 -246360  246378      29  246372  246366  246360  246378      90
  246372  246366 -246360  246378      29  246369  246366  246360  246378      90
  246369  246366 -246360  246378      29  246366  246360  246378  246381      91
  246366  246360 -246378  246381      92  246366  246360 -246378  246381      93
  246366  246360 -246378  246381      94  246363  246360  246354  246384      10
  246363  246360  246366  246369      10  246363  246360  246366  246372      10
  246363  246360  246366  246375      10  246363  246360  246378  246381      95
  246357  246354  246360  246363      10  246357  246354  246360  246366      10
  246357  246354  246360  246378      90  246357  246354 -246360  246378      29
  246357  246354  246384  246387      19  246357  246354 -246384  246387       3
  246357  246354 -246384  246387      20  246357  246354  246384  246390       3
  246354  246360  246366  246369      15  246354  246360  246366  246372      15
  246354  246360  246366  246375      15  246354  246360  246378  246381      96
  246354  246360 -246378  246381      97  246354  246360 -246378  246381      93
  246354  246360 -246378  246381      98  246354  246384  246390  246393       2
  246351  246348  246354  246357       3  246351  246348  246354  246360       3
  246351  246348  246354  246384       3  246348  246354  246360  246363      10
  246429  246426  246432  246435       1  246429  246426 -246432  246435       2
  246426  246432  246438  246441       3  246417  246408  246402  246420      90
  246417  246408 -246402  246420      29  246414  246408  246402  246420      90
  246414  246408 -246402  246420      29  246411  246408  246402  246420      90
  246411  246408 -246402  246420      29  246408  246402  246420  246423      91
  246408  246402 -246420  246423      92  246408  246402 -246420  246423      93
  246408  246402 -246420  246423      94  246405  246402  246396  246426      10
  246405  246402  246408  246411      10  246405  246402  246408  246414      10
  246405  246402  246408  246417      10  246405  246402  246420  246423      95
  246399  246396  246402  246405      10  246399  246396  246402  246408      10
  246399  246396  246402  246420      90  246399  246396 -246402  246420      29
  246399  246396  246426  246429      19  246399  246396 -246426  246429       3
  246399  246396 -246426  246429      20  246399  246396  246426  246432       3
  246396  246402  246408  246411      15  246396  246402  246408  246414      15
  246396  246402  246408  246417      15  246396  246402  246420  246423      96
  246396  246402 -246420  246423      97  246396  246402 -246420  246423      93
  246396  246402 -246420  246423      98  246396  246426  246432  246435       2
  246393  246390  246396  246399       3  246393  246390  246396  246402       3
  246393  246390  246396  246426       3  246390  246396  246402  246405      10
  246471  246468  246474  246477       1  246471  246468 -246474  246477       2
  246468  246474  246480  246483       3  246459  246450  246444  246462      90
  246459  246450 -246444  246462      29  246456  246450  246444  246462      90
  246456  246450 -246444  246462      29  246453  246450  246444  246462      90
  246453  246450 -246444  246462      29  246450  246444  246462  246465      91
  246450  246444 -246462  246465      92  246450  246444 -246462  246465      93
  246450  246444 -246462  246465      94  246447  246444  246438  246468      10
  246447  246444  246450  246453      10  246447  246444  246450  246456      10
  246447  246444  246450  246459      10  246447  246444  246462  246465      95
  246441  246438  246444  246447      10  246441  246438  246444  246450      10
  246441  246438  246444  246462      90  246441  246438 -246444  246462      29
  246441  246438  246468  246471      19  246441  246438 -246468  246471       3
  246441  246438 -246468  246471      20  246441  246438  246468  246474       3
  246438  246444  246450  246453      15  246438  246444  246450  246456      15
  246438  246444  246450  246459      15  246438  246444  246462  246465      96
  246438  246444 -246462  246465      97  246438  246444 -246462  246465      93
  246438  246444 -246462  246465      98  246438  246468  246474  246477       2
  246435  246432  246438  246441       3  246435  246432  246438  246444       3
  246435  246432  246438  246468       3  246432  246438  246444  246447      10
  246501  246498  246504  246507       1  246501  246498 -246504  246507       2
  246498  246504  246510  246513       3  246495  246486  246480  246498      10
  246492  246486  246480  246498      10  246489  246486  246480  246498      10
  246483  246480  246486  246489      10  246483  246480  246486  246492      10
  246483  246480  246486  246495      10  246483  246480  246498  246501      19
  246483  246480 -246498  246501       3  246483  246480 -246498  246501      20
  246483  246480  246498  246504       3  246480  246498  246504  246507       2
  246477  246474  246480  246483       3  246477  246474  246480  246486       3
  246477  246474  246480  246498       3  246474  246480  246486  246489      10
  246474  246480  246486  246492      10  246474  246480  246486  246495      10
  246543  246540  246546  246549       1  246543  246540 -246546  246549       2
  246540  246546  246552  246555       3  246531  246522  246516  246534      90
  246531  246522 -246516  246534      29  246528  246522  246516  246534      90
  246528  246522 -246516  246534      29  246525  246522  246516  246534      90
  246525  246522 -246516  246534      29  246522  246516  246534  246537      91
  246522  246516 -246534  246537      92  246522  246516 -246534  246537      93
  246522  246516 -246534  246537      94  246519  246516  246510  246540      10
  246519  246516  246522  246525      10  246519  246516  246522  246528      10
  246519  246516  246522  246531      10  246519  246516  246534  246537      95
  246513  246510  246516  246519      10  246513  246510  246516  246522      10
  246513  246510  246516  246534      90  246513  246510 -246516  246534      29
  246513  246510  246540  246543      19  246513  246510 -246540  246543       3
  246513  246510 -246540  246543      20  246513  246510  246540  246546       3
  246510  246516  246522  246525      15  246510  246516  246522  246528      15
  246510  246516  246522  246531      15  246510  246516  246534  246537      96
  246510  246516 -246534  246537      97  246510  246516 -246534  246537      93
  246510  246516 -246534  246537      98  246510  246540  246546  246549       2
  246507  246504  246510  246513       3  246507  246504  246510  246516       3
  246507  246504  246510  246540       3  246504  246510  246516  246519      10
  246591  246588  246594  246597       1  246591  246588 -246594  246597       2
  246588  246594  246600  246603       3  246573  246564  246558  246576      15
  246570  246564  246558  246576      15  246567  246564  246558  246576      15
  246564  246558  246576  246579      15  246564  246558  246576  246582      15
  246564  246558  246576  246585      15  246561  246558  246552  246588      10
  246561  246558  246564  246567      14  246561  246558  246564  246570      14
  246561  246558  246564  246573      14  246561  246558  246576  246579      14
  246561  246558  246576  246582      14  246561  246558  246576  246585      14
  246555  246552  246558  246561      10  246555  246552  246558  246564      10
  246555  246552  246558  246576      10  246555  246552  246588  246591      19
  246555  246552 -246588  246591       3  246555  246552 -246588  246591      20
  246555  246552  246588  246594       3  246552  246558  246564  246567      15
  246552  246558  246564  246570      15  246552  246558  246564  246573      15
  246552  246558  246576  246579      15  246552  246558  246576  246582      15
  246552  246558  246576  246585      15  246552  246588  246594  246597       2
  246549  246546  246552  246555       3  246549  246546  246552  246558       3
  246549  246546  246552  246588       3  246546  246552  246558  246561      10
  246648  246645  246651  246654       1  246648  246645 -246651  246654       2
  246645  246651  246657  246660       3  246630  246621  246615  246633      15
  246627  246621  246615  246633      15  246624  246621  246615  246633      15
  246621  246615  246633  246636      15  246621  246615  246633  246639      15
  246621  246615  246633  246642      15  246618  246615  246621  246624      14
  246618  246615  246621  246627      14  246618  246615  246621  246630      14
  246618  246615  246633  246636      14  246618  246615  246633  246639      14
  246618  246615  246633  246642      14  246612  246606  246600  246645      10
  246612  246606  246615  246618      14  246612  246606  246615  246621      15
  246612  246606  246615  246633      15  246609  246606  246600  246645      10
  246609  246606  246615  246618      14  246609  246606  246615  246621      15
  246609  246606  246615  246633      15  246606  246615  246621  246624      15
  246606  246615  246621  246627      15  246606  246615  246621  246630      15
  246606  246615  246633  246636      15  246606  246615  246633  246639      15
  246606  246615  246633  246642      15  246603  246600  246606  246609      10
  246603  246600  246606  246612      10  246603  246600  246606  246615      10
  246603  246600  246645  246648      19  246603  246600 -246645  246648       3
  246603  246600 -246645  246648      20  246603  246600  246645  246651       3
  246600  246606  246615  246618      15  246600  246645  246651  246654       2
  246597  246594  246600  246603       3  246597  246594  246600  246606       3
  246597  246594  246600  246645       3  246594  246600  246606  246609      10
  246594  246600  246606  246612      10  246678  246675  246681  246684       1
  246678  246675 -246681  246684       2  246675  246681  246687  246690       3
  246672  246663  246657  246675      10  246669  246663  246657  246675      10
  246666  246663  246657  246675      10  246660  246657  246663  246666      10
  246660  246657  246663  246669      10  246660  246657  246663  246672      10
  246660  246657  246675  246678      19  246660  246657 -246675  246678       3
  246660  246657 -246675  246678      20  246660  246657  246675  246681       3
  246657  246675  246681  246684       2  246654  246651  246657  246660       3
  246654  246651  246657  246663       3  246654  246651  246657  246675       3
  246651  246657  246663  246666      10  246651  246657  246663  246669      10
  246651  246657  246663  246672      10  246750  246747  246753  246756       1
  246750  246747 -246753  246756       2  246747  246753  246759  246762       3
  246735  246729  246726  246738      51  246735  246729 -246726  246738       6
  246732  246729  246726  246738      51  246732  246729 -246726  246738       6
  246729  246726  246738  246741      51  246729  246726 -246738  246741       6
  246729  246726  246738  246744      51  246729  246726 -246738  246744       6
  246723  246720  246726  246729      51  246723  246720 -246726  246729       6
  246723  246720  246726  246738      51  246723  246720 -246726  246738       6
  246720  246726  246729  246732      51  246720  246726 -246729  246732       6
  246720  246726  246729  246735      51  246720  246726 -246729  246735       6
  246720  246726  246738  246741      51  246720  246726 -246738  246741       6
  246720  246726  246738  246744      51  246720  246726 -246738  246744       6
  246717  246711  246720  246723      29  246717  246711  246720  246726      29
  246714  246711  246720  246723      29  246714  246711  246720  246726      29
  246708  246702  246711  246714      10  246708  246702  246711  246717      10
  246708  246702  246711  246720      10  246705  246702  246711  246714      10
  246705  246702  246711  246717      10  246705  246702  246711  246720      10
  246702  246711  246720  246723      29  246699  246693  246687  246747      10
  246699  246693  246702  246705      14  246699  246693  246702  246708      14
  246699  246693  246702  246711      15  246696  246693  246687  246747      10
  246696  246693  246702  246705      14  246696  246693  246702  246708      14
  246696  246693  246702  246711      15  246693  246702  246711  246714      10
  246693  246702  246711  246717      10  246690  246687  246693  246696      10
  246690  246687  246693  246699      10  246690  246687  246693  246702      10
  246690  246687  246747  246750      19  246690  246687 -246747  246750       3
  246690  246687 -246747  246750      20  246690  246687  246747  246753       3
  246687  246693  246702  246705      15  246687  246693  246702  246708      15
  246687  246747  246753  246756       2  246684  246681  246687  246690       3
  246684  246681  246687  246693       3  246684  246681  246687  246747       3
  246681  246687  246693  246696      10  246681  246687  246693  246699      10
  246783  246780  246786  246789       1  246783  246780 -246786  246789       2
  246780  246786  246792  246795       3  246771  246765  246759  246780      10
  246771  246765  246774  246777      95  246768  246765  246759  246780      10
  246768  246765  246774  246777      95  246762  246759  246765  246768      10
  246762  246759  246765  246771      10  246762  246759  246765  246774      90
  246762  246759 -246765  246774      29  246762  246759  246780  246783      19
  246762  246759 -246780  246783       3  246762  246759 -246780  246783      20
  246762  246759  246780  246786       3  246759  246765  246774  246777     127
  246759  246765 -246774  246777     128  246759  246765 -246774  246777     129
  246759  246765 -246774  246777     130  246759  246780  246786  246789       2
  246756  246753  246759  246762       3  246756  246753  246759  246765       3
  246756  246753  246759  246780       3  246753  246759  246765  246768      10
  246753  246759  246765  246771      10  246840  246837  246843  246846       1
  246840  246837 -246843  246846       2  246837  246843  246849  246852       3
  246822  246816  246825  246828      14  246822  246816  246825  246831      14
  246822  246816  246825  246834      14  246819  246816  246825  246828      14
  246819  246816  246825  246831      14  246819  246816  246825  246834      14
  246813  246804  246798  246816      15  246810  246804  246798  246816      15
  246807  246804  246798  246816      15  246804  246798  246816  246819      15
  246804  246798  246816  246822      15  246801  246798  246792  246837      10
  246801  246798  246804  246807      14  246801  246798  246804  246810      14
  246801  246798  246804  246813      14  246801  246798  246816  246819      14
  246801  246798  246816  246822      14  246801  246798  246816  246825      15
  246798  246816  246825  246828      15  246798  246816  246825  246831      15
  246798  246816  246825  246834      15  246795  246792  246798  246801      10
  246795  246792  246798  246804      10  246795  246792  246798  246816      10
  246795  246792  246837  246840      19  246795  246792 -246837  246840       3
  246795  246792 -246837  246840      20  246795  246792  246837  246843       3
  246792  246798  246804  246807      15  246792  246798  246804  246810      15
  246792  246798  246804  246813      15  246792  246798  246816  246819      15
  246792  246798  246816  246822      15  246792  246837  246843  246846       2
  246789  246786  246792  246795       3  246789  246786  246792  246798       3
  246789  246786  246792  246837       3  246786  246792  246798  246801      10
  246870  246867  246873  246876       1  246870  246867 -246873  246876       2
  246867  246873  246879  246882       3  246864  246855  246849  246867      10
  246861  246855  246849  246867      10  246858  246855  246849  246867      10
  246852  246849  246855  246858      10  246852  246849  246855  246861      10
  246852  246849  246855  246864      10  246852  246849  246867  246870      19
  246852  246849 -246867  246870       3  246852  246849 -246867  246870      20
  246852  246849  246867  246873       3  246849  246867  246873  246876       2
  246846  246843  246849  246852       3  246846  246843  246849  246855       3
  246846  246843  246849  246867       3  246843  246849  246855  246858      10
  246843  246849  246855  246861      10  246843  246849  246855  246864      10
  246936  246933  246939  246942       1  246936  246933 -246939  246942       2
  246933  246939  246945  246948       3  246918  246912  246921  246924      10
  246918  246912  246921  246927      10  246918  246912  246921  246930      10
  246915  246912  246921  246924      10  246915  246912  246921  246927      10
  246915  246912  246921  246930      10  246909  246903  246912  246915      10
  246909  246903  246912  246918      10  246909  246903  246912  246921      10
  246906  246903  246912  246915      10  246906  246903  246912  246918      10
  246906  246903  246912  246921      10  246903  246912  246921  246924      10
  246903  246912  246921  246927      10  246903  246912  246921  246930      10
  246900  246894  246903  246906      14  246900  246894  246903  246909      14
  246900  246894  246903  246912      15  246897  246894  246903  246906      14
  246897  246894  246903  246909      14  246897  246894  246903  246912      15
  246894  246903  246912  246915      10  246894  246903  246912  246918      10
  246891  246885  246879  246933      10  246891  246885  246894  246897      14
  246891  246885  246894  246900      14  246891  246885  246894  246903      15
  246888  246885  246879  246933      10  246888  246885  246894  246897      14
  246888  246885  246894  246900      14  246888  246885  246894  246903      15
  246885  246894  246903  246906      15  246885  246894  246903  246909      15
  246882  246879  246885  246888      10  246882  246879  246885  246891      10
  246882  246879  246885  246894      10  246882  246879  246933  246936      19
  246882  246879 -246933  246936       3  246882  246879 -246933  246936      20
  246882  246879  246933  246939       3  246879  246885  246894  246897      15
  246879  246885  246894  246900      15  246879  246933  246939  246942       2
  246876  246873  246879  246882       3  246876  246873  246879  246885       3
  246876  246873  246879  246933       3  246873  246879  246885  246888      10
  246873  246879  246885  246891      10  246981  246978  246984  246987       1
  246981  246978 -246984  246987       2  246978  246984  246990  246993       3
  246978  246984  246990  246996       3  246966  246960  246969  246972       3
  246966  246960  246969  246975       3  246963  246960  246969  246972       3
  246963  246960  246969  246975       3  246957  246951  246945  246978      10
  246957  246951  246960  246963      14  246957  246951  246960  246966      14
  246957  246951  246960  246969      10  246954  246951  246945  246978      10
  246954  246951  246960  246963      14  246954  246951  246960  246966      14
  246954  246951  246960  246969      10  246948  246945  246951  246954      10
  246948  246945  246951  246957      10  246948  246945  246951  246960      10
  246948  246945  246978  246981      19  246948  246945 -246978  246981       3
  246948  246945 -246978  246981      20  246948  246945  246978  246984       3
  246945  246951  246960  246963      15  246945  246951  246960  246966      15
  246945  246978  246984  246987       2  246942  246939  246945  246948       3
  246942  246939  246945  246951       3  246942  246939  246945  246978       3
  246939  246945  246951  246954      10  246939  246945  246951  246957      10
  247002  246999  247005  247008       1  247002  246999 -247005  247008       2
  246999  247005  247011  247014       3  246996  246990  246999  247002      19
  246996  246990 -246999  247002       3  246996  246990 -246999  247002      20
  246996  246990  246999  247005       3  246993  246990  246999  247002      19
  246993  246990 -246999  247002       3  246993  246990 -246999  247002      20
  246993  246990  246999  247005       3  246990  246999  247005  247008       2
  246987  246984  246990  246993       3  246987  246984  246990  246996       3
  246987  246984  246990  246999       3  247062  247059  247065  247068       1
  247062  247059 -247065  247068       2  247059  247065  247071  247074       3
  247050  247047  247053  247056      41  247044  247041  247047  247050      41
  247044  247041  247047  247053      41  247041  247047  247053  247056      41
  247038  247035  247041  247044      41  247038  247035  247041  247047      41
  247035  247041  247047  247050      41  247032  247029  247026  247053      41
  247032  247029  247035  247038      41  247032  247029  247035  247041      41
  247029  247026  247053  247056      41  247029  247035  247041  247044      41
  247026  247029  247035  247038      41  247026  247053  247047  247050      41
  247023  247017  247011  247059      10  247023  247017  247026  247029       3
  247023  247017  247026  247053       3  247020  247017  247011  247059      10
  247020  247017  247026  247029       3  247020  247017  247026  247053       3
  247017  247026  247029  247032      41  247017  247026  247053  247056      41
  247014  247011  247017  247020      10  247014  247011  247017  247023      10
  247014  247011  247017  247026      10  247014  247011  247059  247062      19
  247014  247011 -247059  247062       3  247014  247011 -247059  247062      20
  247014  247011  247059  247065       3  247011  247059  247065  247068       2
  247008  247005  247011  247014       3  247008  247005  247011  247017       3
  247008  247005  247011  247059       3  247005  247011  247017  247020      10
  247005  247011  247017  247023      10  247107  247104  247110  247113       1
  247107  247104 -247110  247113       2  247104  247110  247116  247119       3
  247092  247086  247095  247098       3  247092  247086  247095  247101       3
  247089  247086  247095  247098       3  247089  247086  247095  247101       3
  247083  247077  247071  247104      10  247083  247077  247086  247089      14
  247083  247077  247086  247092      14  247083  247077  247086  247095      10
  247080  247077  247071  247104      10  247080  247077  247086  247089      14
  247080  247077  247086  247092      14  247080  247077  247086  247095      10
  247074  247071  247077  247080      10  247074  247071  247077  247083      10
  247074  247071  247077  247086      10  247074  247071  247104  247107      19
  247074  247071 -247104  247107       3  247074  247071 -247104  247107      20
  247074  247071  247104  247110       3  247071  247077  247086  247089      15
  247071  247077  247086  247092      15  247071  247104  247110  247113       2
  247068  247065  247071  247074       3  247068  247065  247071  247077       3
  247068  247065  247071  247104       3  247065  247071  247077  247080      10
  247065  247071  247077  247083      10  247173  247170  247176  247179       1
  247173  247170 -247176  247179       2  247170  247176  247182  247185       3
  247155  247149  247158  247161      10  247155  247149  247158  247164      10
  247155  247149  247158  247167      10  247152  247149  247158  247161      10
  247152  247149  247158  247164      10  247152  247149  247158  247167      10
  247146  247140  247149  247152      10  247146  247140  247149  247155      10
  247146  247140  247149  247158      10  247143  247140  247149  247152      10
  247143  247140  247149  247155      10  247143  247140  247149  247158      10
  247140  247149  247158  247161      10  247140  247149  247158  247164      10
  247140  247149  247158  247167      10  247137  247131  247140  247143      14
  247137  247131  247140  247146      14  247137  247131  247140  247149      15
  247134  247131  247140  247143      14  247134  247131  247140  247146      14
  247134  247131  247140  247149      15  247131  247140  247149  247152      10
  247131  247140  247149  247155      10  247128  247122  247116  247170      10
  247128  247122  247131  247134      14  247128  247122  247131  247137      14
  247128  247122  247131  247140      15  247125  247122  247116  247170      10
  247125  247122  247131  247134      14  247125  247122  247131  247137      14
  247125  247122  247131  247140      15  247122  247131  247140  247143      15
  247122  247131  247140  247146      15  247119  247116  247122  247125      10
  247119  247116  247122  247128      10  247119  247116  247122  247131      10
  247119  247116  247170  247173      19  247119  247116 -247170  247173       3
  247119  247116 -247170  247173      20  247119  247116  247170  247176       3
  247116  247122  247131  247134      15  247116  247122  247131  247137      15
  247116  247170  247176  247179       2  247113  247110  247116  247119       3
  247113  247110  247116  247122       3  247113  247110  247116  247170       3
  247110  247116  247122  247125      10  247110  247116  247122  247128      10
  247230  247227  247233  247236       1  247230  247227 -247233  247236       2
  247227  247233  247239  247242       3  247212  247206  247215  247218      14
  247212  247206  247215  247221      14  247212  247206  247215  247224      14
  247209  247206  247215  247218      14  247209  247206  247215  247221      14
  247209  247206  247215  247224      14  247203  247194  247188  247206      15
  247200  247194  247188  247206      15  247197  247194  247188  247206      15
  247194  247188  247206  247209      15  247194  247188  247206  247212      15
  247191  247188  247182  247227      10  247191  247188  247194  247197      14
  247191  247188  247194  247200      14  247191  247188  247194  247203      14
  247191  247188  247206  247209      14  247191  247188  247206  247212      14
  247191  247188  247206  247215      15  247188  247206  247215  247218      15
  247188  247206  247215  247221      15  247188  247206  247215  247224      15
  247185  247182  247188  247191      10  247185  247182  247188  247194      10
  247185  247182  247188  247206      10  247185  247182  247227  247230      19
  247185  247182 -247227  247230       3  247185  247182 -247227  247230      20
  247185  247182  247227  247233       3  247182  247188  247194  247197      15
  247182  247188  247194  247200      15  247182  247188  247194  247203      15
  247182  247188  247206  247209      15  247182  247188  247206  247212      15
  247182  247227  247233  247236       2  247179  247176  247182  247185       3
  247179  247176  247182  247188       3  247179  247176  247182  247227       3
  247176  247182  247188  247191      10  247263  247260  247266  247269       1
  247263  247260 -247266  247269       2  247260  247266  247272  247275       3
  247251  247245  247239  247260      10  247251  247245  247254  247257      95
  247248  247245  247239  247260      10  247248  247245  247254  247257      95
  247242  247239  247245  247248      10  247242  247239  247245  247251      10
  247242  247239  247245  247254      90  247242  247239 -247245  247254      29
  247242  247239  247260  247263      19  247242  247239 -247260  247263       3
  247242  247239 -247260  247263      20  247242  247239  247260  247266       3
  247239  247245  247254  247257     127  247239  247245 -247254  247257     128
  247239  247245 -247254  247257     129  247239  247245 -247254  247257     130
  247239  247260  247266  247269       2  247236  247233  247239  247242       3
  247236  247233  247239  247245       3  247236  247233  247239  247260       3
  247233  247239  247245  247248      10  247233  247239  247245  247251      10
  247329  247326  247332  247335       1  247329  247326 -247332  247335       2
  247326  247332  247338  247341       3  247326  247332  247338  247344       3
  247311  247305  247314  247317      10  247311  247305  247314  247320      10
  247311  247305  247314  247323      10  247308  247305  247314  247317      10
  247308  247305  247314  247320      10  247308  247305  247314  247323      10
  247302  247296  247305  247308      10  247302  247296  247305  247311      10
  247302  247296  247305  247314      10  247299  247296  247305  247308      10
  247299  247296  247305  247311      10  247299  247296  247305  247314      10
  247296  247305  247314  247317      10  247296  247305  247314  247320      10
  247296  247305  247314  247323      10  247293  247287  247296  247299      14
  247293  247287  247296  247302      14  247293  247287  247296  247305      15
  247290  247287  247296  247299      14  247290  247287  247296  247302      14
  247290  247287  247296  247305      15  247287  247296  247305  247308      10
  247287  247296  247305  247311      10  247284  247278  247272  247326      10
  247284  247278  247287  247290      14  247284  247278  247287  247293      14
  247284  247278  247287  247296      15  247281  247278  247272  247326      10
  247281  247278  247287  247290      14  247281  247278  247287  247293      14
  247281  247278  247287  247296      15  247278  247287  247296  247299      15
  247278  247287  247296  247302      15  247275  247272  247278  247281      10
  247275  247272  247278  247284      10  247275  247272  247278  247287      10
  247275  247272  247326  247329      19  247275  247272 -247326  247329       3
  247275  247272 -247326  247329      20  247275  247272  247326  247332       3
  247272  247278  247287  247290      15  247272  247278  247287  247293      15
  247272  247326  247332  247335       2  247269  247266  247272  247275       3
  247269  247266  247272  247278       3  247269  247266  247272  247326       3
  247266  247272  247278  247281      10  247266  247272  247278  247284      10
  247350  247347  247353  247356       1  247350  247347 -247353  247356       2
  247347  247353  247359  247362       3  247344  247338  247347  247350      19
  247344  247338 -247347  247350       3  247344  247338 -247347  247350      20
  247344  247338  247347  247353       3  247341  247338  247347  247350      19
  247341  247338 -247347  247350       3  247341  247338 -247347  247350      20
  247341  247338  247347  247353       3  247338  247347  247353  247356       2
  247335  247332  247338  247341       3  247335  247332  247338  247344       3
  247335  247332  247338  247347       3  247380  247377  247383  247386       1
  247380  247377 -247383  247386       2  247377  247383  247389  247392       3
  247374  247365  247359  247377      10  247371  247365  247359  247377      10
  247368  247365  247359  247377      10  247362  247359  247365  247368      10
  247362  247359  247365  247371      10  247362  247359  247365  247374      10
  247362  247359  247377  247380      19  247362  247359 -247377  247380       3
  247362  247359 -247377  247380      20  247362  247359  247377  247383       3
  247359  247377  247383  247386       2  247356  247353  247359  247362       3
  247356  247353  247359  247365       3  247356  247353  247359  247377       3
  247353  247359  247365  247368      10  247353  247359  247365  247371      10
  247353  247359  247365  247374      10  247419  247425  247428  247431       3
  247419  247425  247428  247434       3  247419  247425  247455  247458       3
  247407  247404  247410  247413       1  247407  247404 -247410  247413       2
  247407  247404  247410  247416       1  247407  247404 -247410  247416       2
  247401  247395  247389  247419      10  247401  247395  247404  247407      19
  247401  247395 -247404  247407       3  247401  247395 -247404  247407      20
  247401  247395  247404  247410       3  247398  247395  247389  247419      10
  247398  247395  247404  247407      19  247398  247395 -247404  247407       3
  247398  247395 -247404  247407      20  247398  247395  247404  247410       3
  247395  247404  247410  247413       2  247395  247404  247410  247416       2
  247392  247389  247395  247398      10  247392  247389  247395  247401      10
  247392  247389  247395  247404      10  247392  247389  247419  247422      19
  247392  247389 -247419  247422       3  247392  247389 -247419  247422      20
  247392  247389  247419  247425       3  247386  247383  247389  247392       3
  247386  247383  247389  247395       3  247386  247383  247389  247419       3
  247383  247389  247395  247398      10  247383  247389  247395  247401      10
  247464  247461  247467  247470       1  247464  247461 -247467  247470       2
  247461  247467  247473  247476       3  247458  247455  247461  247464      19
  247458  247455 -247461  247464       3  247458  247455 -247461  247464      20
  247458  247455  247461  247467       3  247455  247461  247467  247470       2
  247452  247446  247455  247458      10  247452  247446  247455  247461      10
  247449  247446  247455  247458      10  247449  247446  247455  247461      10
  247443  247437  247446  247449      14  247443  247437  247446  247452      14
  247443  247437  247446  247455      15  247440  247437  247446  247449      14
  247440  247437  247446  247452      14  247440  247437  247446  247455      15
  247437  247446  247455  247458      10  247434  247428  247425  247455       3
  247434  247428  247437  247440      10  247434  247428  247437  247443      10
  247434  247428  247437  247446      10  247431  247428  247425  247455       3
  247431  247428  247437  247440      10  247431  247428  247437  247443      10
  247431  247428  247437  247446      10  247428  247425  247455  247458       3
  247428  247437  247446  247449      15  247428  247437  247446  247452      15
  247425  247428  247437  247440      10  247425  247428  247437  247443      10
  247425  247455  247446  247449      10  247425  247455  247446  247452      10
  247512  247509  247515  247518       1  247512  247509 -247515  247518       2
  247509  247515  247521  247524       3  247494  247485  247479  247497      15
  247491  247485  247479  247497      15  247488  247485  247479  247497      15
  247485  247479  247497  247500      15  247485  247479  247497  247503      15
  247485  247479  247497  247506      15  247482  247479  247473  247509      10
  247482  247479  247485  247488      14  247482  247479  247485  247491      14
  247482  247479  247485  247494      14  247482  247479  247497  247500      14
  247482  247479  247497  247503      14  247482  247479  247497  247506      14
  247476  247473  247479  247482      10  247476  247473  247479  247485      10
  247476  247473  247479  247497      10  247476  247473  247509  247512      19
  247476  247473 -247509  247512       3  247476  247473 -247509  247512      20
  247476  247473  247509  247515       3  247473  247479  247485  247488      15
  247473  247479  247485  247491      15  247473  247479  247485  247494      15
  247473  247479  247497  247500      15  247473  247479  247497  247503      15
  247473  247479  247497  247506      15  247473  247509  247515  247518       2
  247470  247467  247473  247476       3  247470  247467  247473  247479       3
  247470  247467  247473  247509       3  247467  247473  247479  247482      10
  247557  247554  247560  247563       1  247557  247554 -247560  247563       2
  247554  247560  247566  247569       3  247542  247536  247545  247548       3
  247542  247536  247545  247551       3  247539  247536  247545  247548       3
  247539  247536  247545  247551       3  247533  247527  247521  247554      10
  247533  247527  247536  247539      14  247533  247527  247536  247542      14
  247533  247527  247536  247545      10  247530  247527  247521  247554      10
  247530  247527  247536  247539      14  247530  247527  247536  247542      14
  247530  247527  247536  247545      10  247524  247521  247527  247530      10
  247524  247521  247527  247533      10  247524  247521  247527  247536      10
  247524  247521  247554  247557      19  247524  247521 -247554  247557       3
  247524  247521 -247554  247557      20  247524  247521  247554  247560       3
  247521  247527  247536  247539      15  247521  247527  247536  247542      15
  247521  247554  247560  247563       2  247518  247515  247521  247524       3
  247518  247515  247521  247527       3  247518  247515  247521  247554       3
  247515  247521  247527  247530      10  247515  247521  247527  247533      10
  247614  247611  247617  247620       1  247614  247611 -247617  247620       2
  247611  247617  247623  247626       3  247596  247590  247599  247602      14
  247596  247590  247599  247605      14  247596  247590  247599  247608      14
  247593  247590  247599  247602      14  247593  247590  247599  247605      14
  247593  247590  247599  247608      14  247587  247578  247572  247590      15
  247584  247578  247572  247590      15  247581  247578  247572  247590      15
  247578  247572  247590  247593      15  247578  247572  247590  247596      15
  247575  247572  247566  247611      10  247575  247572  247578  247581      14
  247575  247572  247578  247584      14  247575  247572  247578  247587      14
  247575  247572  247590  247593      14  247575  247572  247590  247596      14
  247575  247572  247590  247599      15  247572  247590  247599  247602      15
  247572  247590  247599  247605      15  247572  247590  247599  247608      15
  247569  247566  247572  247575      10  247569  247566  247572  247578      10
  247569  247566  247572  247590      10  247569  247566  247611  247614      19
  247569  247566 -247611  247614       3  247569  247566 -247611  247614      20
  247569  247566  247611  247617       3  247566  247572  247578  247581      15
  247566  247572  247578  247584      15  247566  247572  247578  247587      15
  247566  247572  247590  247593      15  247566  247572  247590  247596      15
  247566  247611  247617  247620       2  247563  247560  247566  247569       3
  247563  247560  247566  247572       3  247563  247560  247566  247611       3
  247560  247566  247572  247575      10  247686  247683  247689  247692       1
  247686  247683 -247689  247692       2  247683  247689  247695  247698       3
  247671  247665  247662  247674      51  247671  247665 -247662  247674       6
  247668  247665  247662  247674      51  247668  247665 -247662  247674       6
  247665  247662  247674  247677      51  247665  247662 -247674  247677       6
  247665  247662  247674  247680      51  247665  247662 -247674  247680       6
  247659  247656  247662  247665      51  247659  247656 -247662  247665       6
  247659  247656  247662  247674      51  247659  247656 -247662  247674       6
  247656  247662  247665  247668      51  247656  247662 -247665  247668       6
  247656  247662  247665  247671      51  247656  247662 -247665  247671       6
  247656  247662  247674  247677      51  247656  247662 -247674  247677       6
  247656  247662  247674  247680      51  247656  247662 -247674  247680       6
  247653  247647  247656  247659      29  247653  247647  247656  247662      29
  247650  247647  247656  247659      29  247650  247647  247656  247662      29
  247644  247638  247647  247650      10  247644  247638  247647  247653      10
  247644  247638  247647  247656      10  247641  247638  247647  247650      10
  247641  247638  247647  247653      10  247641  247638  247647  247656      10
  247638  247647  247656  247659      29  247635  247629  247623  247683      10
  247635  247629  247638  247641      14  247635  247629  247638  247644      14
  247635  247629  247638  247647      15  247632  247629  247623  247683      10
  247632  247629  247638  247641      14  247632  247629  247638  247644      14
  247632  247629  247638  247647      15  247629  247638  247647  247650      10
  247629  247638  247647  247653      10  247626  247623  247629  247632      10
  247626  247623  247629  247635      10  247626  247623  247629  247638      10
  247626  247623  247683  247686      19  247626  247623 -247683  247686       3
  247626  247623 -247683  247686      20  247626  247623  247683  247689       3
  247623  247629  247638  247641      15  247623  247629  247638  247644      15
  247623  247683  247689  247692       2  247620  247617  247623  247626       3
  247620  247617  247623  247629       3  247620  247617  247623  247683       3
  247617  247623  247629  247632      10  247617  247623  247629  247635      10
  247758  247755  247761  247764       1  247758  247755 -247761  247764       2
  247755  247761  247767  247770       3  247755  247761  247767  247773       3
  247743  247737  247734  247746      51  247743  247737 -247734  247746       6
  247740  247737  247734  247746      51  247740  247737 -247734  247746       6
  247737  247734  247746  247749      51  247737  247734 -247746  247749       6
  247737  247734  247746  247752      51  247737  247734 -247746  247752       6
  247731  247728  247734  247737      51  247731  247728 -247734  247737       6
  247731  247728  247734  247746      51  247731  247728 -247734  247746       6
  247728  247734  247737  247740      51  247728  247734 -247737  247740       6
  247728  247734  247737  247743      51  247728  247734 -247737  247743       6
  247728  247734  247746  247749      51  247728  247734 -247746  247749       6
  247728  247734  247746  247752      51  247728  247734 -247746  247752       6
  247725  247719  247728  247731      29  247725  247719  247728  247734      29
  247722  247719  247728  247731      29  247722  247719  247728  247734      29
  247716  247710  247719  247722      10  247716  247710  247719  247725      10
  247716  247710  247719  247728      10  247713  247710  247719  247722      10
  247713  247710  247719  247725      10  247713  247710  247719  247728      10
  247710  247719  247728  247731      29  247707  247701  247695  247755      10
  247707  247701  247710  247713      14  247707  247701  247710  247716      14
  247707  247701  247710  247719      15  247704  247701  247695  247755      10
  247704  247701  247710  247713      14  247704  247701  247710  247716      14
  247704  247701  247710  247719      15  247701  247710  247719  247722      10
  247701  247710  247719  247725      10  247698  247695  247701  247704      10
  247698  247695  247701  247707      10  247698  247695  247701  247710      10
  247698  247695  247755  247758      19  247698  247695 -247755  247758       3
  247698  247695 -247755  247758      20  247698  247695  247755  247761       3
  247695  247701  247710  247713      15  247695  247701  247710  247716      15
  247695  247755  247761  247764       2  247692  247689  247695  247698       3
  247692  247689  247695  247701       3  247692  247689  247695  247755       3
  247689  247695  247701  247704      10  247689  247695  247701  247707      10
  247779  247776  247782  247785       1  247779  247776 -247782  247785       2
  247776  247782  247788  247791       3  247773  247767  247776  247779      19
  247773  247767 -247776  247779       3  247773  247767 -247776  247779      20
  247773  247767  247776  247782       3  247770  247767  247776  247779      19
  247770  247767 -247776  247779       3  247770  247767 -247776  247779      20
  247770  247767  247776  247782       3  247767  247776  247782  247785       2
  247764  247761  247767  247770       3  247764  247761  247767  247773       3
  247764  247761  247767  247776       3  247827  247824  247830  247833       1
  247827  247824 -247830  247833       2  247824  247830  247836  247839       3
  247809  247800  247794  247812      15  247806  247800  247794  247812      15
  247803  247800  247794  247812      15  247800  247794  247812  247815      15
  247800  247794  247812  247818      15  247800  247794  247812  247821      15
  247797  247794  247788  247824      10  247797  247794  247800  247803      14
  247797  247794  247800  247806      14  247797  247794  247800  247809      14
  247797  247794  247812  247815      14  247797  247794  247812  247818      14
  247797  247794  247812  247821      14  247791  247788  247794  247797      10
  247791  247788  247794  247800      10  247791  247788  247794  247812      10
  247791  247788  247824  247827      19  247791  247788 -247824  247827       3
  247791  247788 -247824  247827      20  247791  247788  247824  247830       3
  247788  247794  247800  247803      15  247788  247794  247800  247806      15
  247788  247794  247800  247809      15  247788  247794  247812  247815      15
  247788  247794  247812  247818      15  247788  247794  247812  247821      15
  247788  247824  247830  247833       2  247785  247782  247788  247791       3
  247785  247782  247788  247794       3  247785  247782  247788  247824       3
  247782  247788  247794  247797      10  247878  247875  247881  247884       1
  247878  247875 -247881  247884       2  247875  247881  247887  247890       3
  247857  247851  247860  247863      63  247854  247851  247860  247863      63
  247851  247860  247863  247866      63  247851  247860  247863  247869      63
  247851  247860  247863  247872      63  247848  247842  247836  247875      10
  247848  247842  247851  247854      10  247848  247842  247851  247857      10
  247848  247842  247851  247860      10  247845  247842  247836  247875      10
  247845  247842  247851  247854      10  247845  247842  247851  247857      10
  247845  247842  247851  247860      10  247839  247836  247842  247845      10
  247839  247836  247842  247848      10  247839  247836  247842  247851      10
  247839  247836  247875  247878      19  247839  247836 -247875  247878       3
  247839  247836 -247875  247878      20  247839  247836  247875  247881       3
  247836  247842  247851  247854      10  247836  247842  247851  247857      10
  247836  247875  247881  247884       2  247833  247830  247836  247839       3
  247833  247830  247836  247842       3  247833  247830  247836  247875       3
  247830  247836  247842  247845      10  247830  247836  247842  247848      10
  247935  247932  247938  247941       1  247935  247932 -247938  247941       2
  247932  247938  247944  247947       3  247917  247908  247902  247920      15
  247914  247908  247902  247920      15  247911  247908  247902  247920      15
  247908  247902  247920  247923      15  247908  247902  247920  247926      15
  247908  247902  247920  247929      15  247905  247902  247908  247911      14
  247905  247902  247908  247914      14  247905  247902  247908  247917      14
  247905  247902  247920  247923      14  247905  247902  247920  247926      14
  247905  247902  247920  247929      14  247899  247893  247887  247932      10
  247899  247893  247902  247905      14  247899  247893  247902  247908      15
  247899  247893  247902  247920      15  247896  247893  247887  247932      10
  247896  247893  247902  247905      14  247896  247893  247902  247908      15
  247896  247893  247902  247920      15  247893  247902  247908  247911      15
  247893  247902  247908  247914      15  247893  247902  247908  247917      15
  247893  247902  247920  247923      15  247893  247902  247920  247926      15
  247893  247902  247920  247929      15  247890  247887  247893  247896      10
  247890  247887  247893  247899      10  247890  247887  247893  247902      10
  247890  247887  247932  247935      19  247890  247887 -247932  247935       3
  247890  247887 -247932  247935      20  247890  247887  247932  247938       3
  247887  247893  247902  247905      15  247887  247932  247938  247941       2
  247884  247881  247887  247890       3  247884  247881  247887  247893       3
  247884  247881  247887  247932       3  247881  247887  247893  247896      10
  247881  247887  247893  247899      10  247965  247962  247968  247971       1
  247965  247962 -247968  247971       2  247962  247968  247974  247977       3
  247959  247950  247944  247962      10  247956  247950  247944  247962      10
  247953  247950  247944  247962      10  247947  247944  247950  247953      10
  247947  247944  247950  247956      10  247947  247944  247950  247959      10
  247947  247944  247962  247965      19  247947  247944 -247962  247965       3
  247947  247944 -247962  247965      20  247947  247944  247962  247968       3
  247944  247962  247968  247971       2  247941  247938  247944  247947       3
  247941  247938  247944  247950       3  247941  247938  247944  247962       3
  247938  247944  247950  247953      10  247938  247944  247950  247956      10
  247938  247944  247950  247959      10  248013  248010  248016  248019       1
  248013  248010 -248016  248019       2  248010  248016  248022  248025       3
  247995  247986  247980  247998      15  247992  247986  247980  247998      15
  247989  247986  247980  247998      15  247986  247980  247998  248001      15
  247986  247980  247998  248004      15  247986  247980  247998  248007      15
  247983  247980  247974  248010      10  247983  247980  247986  247989      14
  247983  247980  247986  247992      14  247983  247980  247986  247995      14
  247983  247980  247998  248001      14  247983  247980  247998  248004      14
  247983  247980  247998  248007      14  247977  247974  247980  247983      10
  247977  247974  247980  247986      10  247977  247974  247980  247998      10
  247977  247974  248010  248013      19  247977  247974 -248010  248013       3
  247977  247974 -248010  248013      20  247977  247974  248010  248016       3
  247974  247980  247986  247989      15  247974  247980  247986  247992      15
  247974  247980  247986  247995      15  247974  247980  247998  248001      15
  247974  247980  247998  248004      15  247974  247980  247998  248007      15
  247974  248010  248016  248019       2  247971  247968  247974  247977       3
  247971  247968  247974  247980       3  247971  247968  247974  248010       3
  247968  247974  247980  247983      10  248049  248046  248052  248055       1
  248049  248046 -248052  248055       2  248046  248052  248058  248061       3
  248034  248028  248022  248046      10  248034  248028  248037  248040       3
  248034  248028  248037  248043       3  248031  248028  248022  248046      10
  248031  248028  248037  248040       3  248031  248028  248037  248043       3
  248025  248022  248028  248031      10  248025  248022  248028  248034      10
  248025  248022  248028  248037      10  248025  248022  248046  248049      19
  248025  248022 -248046  248049       3  248025  248022 -248046  248049      20
  248025  248022  248046  248052       3  248022  248046  248052  248055       2
  248019  248016  248022  248025       3  248019  248016  248022  248028       3
  248019  248016  248022  248046       3  248016  248022  248028  248031      10
  248016  248022  248028  248034      10  248079  248076  248082  248085       1
  248079  248076 -248082  248085       2  248076  248082  248088  248091       3
  248073  248064  248058  248076      10  248070  248064  248058  248076      10
  248067  248064  248058  248076      10  248061  248058  248064  248067      10
  248061  248058  248064  248070      10  248061  248058  248064  248073      10
  248061  248058  248076  248079      19  248061  248058 -248076  248079       3
  248061  248058 -248076  248079      20  248061  248058  248076  248082       3
  248058  248076  248082  248085       2  248055  248052  248058  248061       3
  248055  248052  248058  248064       3  248055  248052  248058  248076       3
  248052  248058  248064  248067      10  248052  248058  248064  248070      10
  248052  248058  248064  248073      10  248127  248124  248130  248133       1
  248127  248124 -248130  248133       2  248124  248130  248136  248139       3
  248109  248100  248094  248112      15  248106  248100  248094  248112      15
  248103  248100  248094  248112      15  248100  248094  248112  248115      15
  248100  248094  248112  248118      15  248100  248094  248112  248121      15
  248097  248094  248088  248124      10  248097  248094  248100  248103      14
  248097  248094  248100  248106      14  248097  248094  248100  248109      14
  248097  248094  248112  248115      14  248097  248094  248112  248118      14
  248097  248094  248112  248121      14  248091  248088  248094  248097      10
  248091  248088  248094  248100      10  248091  248088  248094  248112      10
  248091  248088  248124  248127      19  248091  248088 -248124  248127       3
  248091  248088 -248124  248127      20  248091  248088  248124  248130       3
  248088  248094  248100  248103      15  248088  248094  248100  248106      15
  248088  248094  248100  248109      15  248088  248094  248112  248115      15
  248088  248094  248112  248118      15  248088  248094  248112  248121      15
  248088  248124  248130  248133       2  248085  248082  248088  248091       3
  248085  248082  248088  248094       3  248085  248082  248088  248124       3
  248082  248088  248094  248097      10  248184  248181  248187  248190       1
  248184  248181 -248187  248190       2  248181  248187  248193  248196       3
  248166  248160  248169  248172      14  248166  248160  248169  248175      14
  248166  248160  248169  248178      14  248163  248160  248169  248172      14
  248163  248160  248169  248175      14  248163  248160  248169  248178      14
  248157  248148  248142  248160      15  248154  248148  248142  248160      15
  248151  248148  248142  248160      15  248148  248142  248160  248163      15
  248148  248142  248160  248166      15  248145  248142  248136  248181      10
  248145  248142  248148  248151      14  248145  248142  248148  248154      14
  248145  248142  248148  248157      14  248145  248142  248160  248163      14
  248145  248142  248160  248166      14  248145  248142  248160  248169      15
  248142  248160  248169  248172      15  248142  248160  248169  248175      15
  248142  248160  248169  248178      15  248139  248136  248142  248145      10
  248139  248136  248142  248148      10  248139  248136  248142  248160      10
  248139  248136  248181  248184      19  248139  248136 -248181  248184       3
  248139  248136 -248181  248184      20  248139  248136  248181  248187       3
  248136  248142  248148  248151      15  248136  248142  248148  248154      15
  248136  248142  248148  248157      15  248136  248142  248160  248163      15
  248136  248142  248160  248166      15  248136  248181  248187  248190       2
  248133  248130  248136  248139       3  248133  248130  248136  248142       3
  248133  248130  248136  248181       3  248130  248136  248142  248145      10
  248214  248211  248217  248220       1  248214  248211 -248217  248220       2
  248211  248217  248223  248226       3  248208  248199  248193  248211      10
  248205  248199  248193  248211      10  248202  248199  248193  248211      10
  248196  248193  248199  248202      10  248196  248193  248199  248205      10
  248196  248193  248199  248208      10  248196  248193  248211  248214      19
  248196  248193 -248211  248214       3  248196  248193 -248211  248214      20
  248196  248193  248211  248217       3  248193  248211  248217  248220       2
  248190  248187  248193  248196       3  248190  248187  248193  248199       3
  248190  248187  248193  248211       3  248187  248193  248199  248202      10
  248187  248193  248199  248205      10  248187  248193  248199  248208      10
  248259  248256  248262  248265       1  248259  248256 -248262  248265       2
  248256  248262  248268  248271       3  248244  248238  248247  248250       3
  248244  248238  248247  248253       3  248241  248238  248247  248250       3
  248241  248238  248247  248253       3  248235  248229  248223  248256      10
  248235  248229  248238  248241      14  248235  248229  248238  248244      14
  248235  248229  248238  248247      10  248232  248229  248223  248256      10
  248232  248229  248238  248241      14  248232  248229  248238  248244      14
  248232  248229  248238  248247      10  248226  248223  248229  248232      10
  248226  248223  248229  248235      10  248226  248223  248229  248238      10
  248226  248223  248256  248259      19  248226  248223 -248256  248259       3
  248226  248223 -248256  248259      20  248226  248223  248256  248262       3
  248223  248229  248238  248241      15  248223  248229  248238  248244      15
  248223  248256  248262  248265       2  248220  248217  248223  248226       3
  248220  248217  248223  248229       3  248220  248217  248223  248256       3
  248217  248223  248229  248232      10  248217  248223  248229  248235      10
  248316  248313  248319  248322       1  248316  248313 -248319  248322       2
  248313  248319  248325  248328       3  248298  248289  248283  248301      15
  248295  248289  248283  248301      15  248292  248289  248283  248301      15
  248289  248283  248301  248304      15  248289  248283  248301  248307      15
  248289  248283  248301  248310      15  248286  248283  248289  248292      14
  248286  248283  248289  248295      14  248286  248283  248289  248298      14
  248286  248283  248301  248304      14  248286  248283  248301  248307      14
  248286  248283  248301  248310      14  248280  248274  248268  248313      10
  248280  248274  248283  248286      14  248280  248274  248283  248289      15
  248280  248274  248283  248301      15  248277  248274  248268  248313      10
  248277  248274  248283  248286      14  248277  248274  248283  248289      15
  248277  248274  248283  248301      15  248274  248283  248289  248292      15
  248274  248283  248289  248295      15  248274  248283  248289  248298      15
  248274  248283  248301  248304      15  248274  248283  248301  248307      15
  248274  248283  248301  248310      15  248271  248268  248274  248277      10
  248271  248268  248274  248280      10  248271  248268  248274  248283      10
  248271  248268  248313  248316      19  248271  248268 -248313  248316       3
  248271  248268 -248313  248316      20  248271  248268  248313  248319       3
  248268  248274  248283  248286      15  248268  248313  248319  248322       2
  248265  248262  248268  248271       3  248265  248262  248268  248274       3
  248265  248262  248268  248313       3  248262  248268  248274  248277      10
  248262  248268  248274  248280      10  248382  248379  248385  248388       1
  248382  248379 -248385  248388       2  248379  248385  248391  248394       3
  248364  248358  248367  248370      10  248364  248358  248367  248373      10
  248364  248358  248367  248376      10  248361  248358  248367  248370      10
  248361  248358  248367  248373      10  248361  248358  248367  248376      10
  248355  248349  248358  248361      10  248355  248349  248358  248364      10
  248355  248349  248358  248367      10  248352  248349  248358  248361      10
  248352  248349  248358  248364      10  248352  248349  248358  248367      10
  248349  248358  248367  248370      10  248349  248358  248367  248373      10
  248349  248358  248367  248376      10  248346  248340  248349  248352      14
  248346  248340  248349  248355      14  248346  248340  248349  248358      15
  248343  248340  248349  248352      14  248343  248340  248349  248355      14
  248343  248340  248349  248358      15  248340  248349  248358  248361      10
  248340  248349  248358  248364      10  248337  248331  248325  248379      10
  248337  248331  248340  248343      14  248337  248331  248340  248346      14
  248337  248331  248340  248349      15  248334  248331  248325  248379      10
  248334  248331  248340  248343      14  248334  248331  248340  248346      14
  248334  248331  248340  248349      15  248331  248340  248349  248352      15
  248331  248340  248349  248355      15  248328  248325  248331  248334      10
  248328  248325  248331  248337      10  248328  248325  248331  248340      10
  248328  248325  248379  248382      19  248328  248325 -248379  248382       3
  248328  248325 -248379  248382      20  248328  248325  248379  248385       3
  248325  248331  248340  248343      15  248325  248331  248340  248346      15
  248325  248379  248385  248388       2  248322  248319  248325  248328       3
  248322  248319  248325  248331       3  248322  248319  248325  248379       3
  248319  248325  248331  248334      10  248319  248325  248331  248337      10
  248448  248445  248451  248454       1  248448  248445 -248451  248454       2
  248445  248451  248457  248460       3  248430  248424  248433  248436      10
  248430  248424  248433  248439      10  248430  248424  248433  248442      10
  248427  248424  248433  248436      10  248427  248424  248433  248439      10
  248427  248424  248433  248442      10  248421  248415  248424  248427      10
  248421  248415  248424  248430      10  248421  248415  248424  248433      10
  248418  248415  248424  248427      10  248418  248415  248424  248430      10
  248418  248415  248424  248433      10  248415  248424  248433  248436      10
  248415  248424  248433  248439      10  248415  248424  248433  248442      10
  248412  248406  248415  248418      14  248412  248406  248415  248421      14
  248412  248406  248415  248424      15  248409  248406  248415  248418      14
  248409  248406  248415  248421      14  248409  248406  248415  248424      15
  248406  248415  248424  248427      10  248406  248415  248424  248430      10
  248403  248397  248391  248445      10  248403  248397  248406  248409      14
  248403  248397  248406  248412      14  248403  248397  248406  248415      15
  248400  248397  248391  248445      10  248400  248397  248406  248409      14
  248400  248397  248406  248412      14  248400  248397  248406  248415      15
  248397  248406  248415  248418      15  248397  248406  248415  248421      15
  248394  248391  248397  248400      10  248394  248391  248397  248403      10
  248394  248391  248397  248406      10  248394  248391  248445  248448      19
  248394  248391 -248445  248448       3  248394  248391 -248445  248448      20
  248394  248391  248445  248451       3  248391  248397  248406  248409      15
  248391  248397  248406  248412      15  248391  248445  248451  248454       2
  248388  248385  248391  248394       3  248388  248385  248391  248397       3
  248388  248385  248391  248445       3  248385  248391  248397  248400      10
  248385  248391  248397  248403      10  248499  248496  248502  248505       1
  248499  248496 -248502  248505       2  248496  248502  248508  248511       3
  248484  248481  248487  248490       1  248484  248481 -248487  248490       2
  248484  248481  248487  248493       1  248484  248481 -248487  248493       2
  248478  248472  248481  248484      19  248478  248472 -248481  248484       3
  248478  248472 -248481  248484      20  248478  248472  248481  248487       3
  248475  248472  248481  248484      19  248475  248472 -248481  248484       3
  248475  248472 -248481  248484      20  248475  248472  248481  248487       3
  248472  248481  248487  248490       2  248472  248481  248487  248493       2
  248469  248463  248457  248496      10  248469  248463  248472  248475      14
  248469  248463  248472  248478      14  248469  248463  248472  248481      10
  248466  248463  248457  248496      10  248466  248463  248472  248475      14
  248466  248463  248472  248478      14  248466  248463  248472  248481      10
  248460  248457  248463  248466      10  248460  248457  248463  248469      10
  248460  248457  248463  248472      10  248460  248457  248496  248499      19
  248460  248457 -248496  248499       3  248460  248457 -248496  248499      20
  248460  248457  248496  248502       3  248457  248463  248472  248475      15
  248457  248463  248472  248478      15  248457  248496  248502  248505       2
  248454  248451  248457  248460       3  248454  248451  248457  248463       3
  248454  248451  248457  248496       3  248451  248457  248463  248466      10
  248451  248457  248463  248469      10  248532  248529  248535  248538       1
  248532  248529 -248535  248538       2  248529  248535  248541  248544       3
  248520  248514  248508  248529      10  248520  248514  248523  248526      95
  248517  248514  248508  248529      10  248517  248514  248523  248526      95
  248511  248508  248514  248517      10  248511  248508  248514  248520      10
  248511  248508  248514  248523      90  248511  248508 -248514  248523      29
  248511  248508  248529  248532      19  248511  248508 -248529  248532       3
  248511  248508 -248529  248532      20  248511  248508  248529  248535       3
  248508  248514  248523  248526     127  248508  248514 -248523  248526     128
  248508  248514 -248523  248526     129  248508  248514 -248523  248526     130
  248508  248529  248535  248538       2  248505  248502  248508  248511       3
  248505  248502  248508  248514       3  248505  248502  248508  248529       3
  248502  248508  248514  248517      10  248502  248508  248514  248520      10
  248595  248601  248604  248607       3  248595  248601  248604  248610       3
  248595  248601  248631  248634       3  248580  248574  248583  248586      10
  248580  248574  248583  248589      10  248580  248574  248583  248592      10
  248577  248574  248583  248586      10  248577  248574  248583  248589      10
  248577  248574  248583  248592      10  248571  248565  248574  248577      10
  248571  248565  248574  248580      10  248571  248565  248574  248583      10
  248568  248565  248574  248577      10  248568  248565  248574  248580      10
  248568  248565  248574  248583      10  248565  248574  248583  248586      10
  248565  248574  248583  248589      10  248565  248574  248583  248592      10
  248562  248556  248565  248568      14  248562  248556  248565  248571      14
  248562  248556  248565  248574      15  248559  248556  248565  248568      14
  248559  248556  248565  248571      14  248559  248556  248565  248574      15
  248556  248565  248574  248577      10  248556  248565  248574  248580      10
  248553  248547  248541  248595      10  248553  248547  248556  248559      14
  248553  248547  248556  248562      14  248553  248547  248556  248565      15
  248550  248547  248541  248595      10  248550  248547  248556  248559      14
  248550  248547  248556  248562      14  248550  248547  248556  248565      15
  248547  248556  248565  248568      15  248547  248556  248565  248571      15
  248544  248541  248547  248550      10  248544  248541  248547  248553      10
  248544  248541  248547  248556      10  248544  248541  248595  248598      19
  248544  248541 -248595  248598       3  248544  248541 -248595  248598      20
  248544  248541  248595  248601       3  248541  248547  248556  248559      15
  248541  248547  248556  248562      15  248538  248535  248541  248544       3
  248538  248535  248541  248547       3  248538  248535  248541  248595       3
  248535  248541  248547  248550      10  248535  248541  248547  248553      10
  248640  248637  248643  248646       1  248640  248637 -248643  248646       2
  248637  248643  248649  248652       3  248634  248631  248637  248640      19
  248634  248631 -248637  248640       3  248634  248631 -248637  248640      20
  248634  248631  248637  248643       3  248631  248637  248643  248646       2
  248628  248622  248631  248634      10  248628  248622  248631  248637      10
  248625  248622  248631  248634      10  248625  248622  248631  248637      10
  248619  248613  248622  248625      14  248619  248613  248622  248628      14
  248619  248613  248622  248631      15  248616  248613  248622  248625      14
  248616  248613  248622  248628      14  248616  248613  248622  248631      15
  248613  248622  248631  248634      10  248610  248604  248601  248631       3
  248610  248604  248613  248616      10  248610  248604  248613  248619      10
  248610  248604  248613  248622      10  248607  248604  248601  248631       3
  248607  248604  248613  248616      10  248607  248604  248613  248619      10
  248607  248604  248613  248622      10  248604  248601  248631  248634       3
  248604  248613  248622  248625      15  248604  248613  248622  248628      15
  248601  248604  248613  248616      10  248601  248604  248613  248619      10
  248601  248631  248622  248625      10  248601  248631  248622  248628      10
  248688  248685  248691  248694       1  248688  248685 -248691  248694       2
  248685  248691  248697  248700       3  248670  248661  248655  248673      15
  248667  248661  248655  248673      15  248664  248661  248655  248673      15
  248661  248655  248673  248676      15  248661  248655  248673  248679      15
  248661  248655  248673  248682      15  248658  248655  248649  248685      10
  248658  248655  248661  248664      14  248658  248655  248661  248667      14
  248658  248655  248661  248670      14  248658  248655  248673  248676      14
  248658  248655  248673  248679      14  248658  248655  248673  248682      14
  248652  248649  248655  248658      10  248652  248649  248655  248661      10
  248652  248649  248655  248673      10  248652  248649  248685  248688      19
  248652  248649 -248685  248688       3  248652  248649 -248685  248688      20
  248652  248649  248685  248691       3  248649  248655  248661  248664      15
  248649  248655  248661  248667      15  248649  248655  248661  248670      15
  248649  248655  248673  248676      15  248649  248655  248673  248679      15
  248649  248655  248673  248682      15  248649  248685  248691  248694       2
  248646  248643  248649  248652       3  248646  248643  248649  248655       3
  248646  248643  248649  248685       3  248643  248649  248655  248658      10
  248730  248727  248733  248736       1  248730  248727 -248733  248736       2
  248727  248733  248739  248742       3  248718  248709  248703  248721      90
  248718  248709 -248703  248721      29  248715  248709  248703  248721      90
  248715  248709 -248703  248721      29  248712  248709  248703  248721      90
  248712  248709 -248703  248721      29  248709  248703  248721  248724      91
  248709  248703 -248721  248724      92  248709  248703 -248721  248724      93
  248709  248703 -248721  248724      94  248706  248703  248697  248727      10
  248706  248703  248709  248712      10  248706  248703  248709  248715      10
  248706  248703  248709  248718      10  248706  248703  248721  248724      95
  248700  248697  248703  248706      10  248700  248697  248703  248709      10
  248700  248697  248703  248721      90  248700  248697 -248703  248721      29
  248700  248697  248727  248730      19  248700  248697 -248727  248730       3
  248700  248697 -248727  248730      20  248700  248697  248727  248733       3
  248697  248703  248709  248712      15  248697  248703  248709  248715      15
  248697  248703  248709  248718      15  248697  248703  248721  248724      96
  248697  248703 -248721  248724      97  248697  248703 -248721  248724      93
  248697  248703 -248721  248724      98  248697  248727  248733  248736       2
  248694  248691  248697  248700       3  248694  248691  248697  248703       3
  248694  248691  248697  248727       3  248691  248697  248703  248706      10
  248769  248775  248778  248781       3  248769  248775  248778  248784       3
  248769  248775  248805  248808       3  248760  248751  248745  248763      90
  248760  248751 -248745  248763      29  248757  248751  248745  248763      90
  248757  248751 -248745  248763      29  248754  248751  248745  248763      90
  248754  248751 -248745  248763      29  248751  248745  248763  248766      91
  248751  248745 -248763  248766      92  248751  248745 -248763  248766      93
  248751  248745 -248763  248766      94  248748  248745  248739  248769      10
  248748  248745  248751  248754      10  248748  248745  248751  248757      10
  248748  248745  248751  248760      10  248748  248745  248763  248766      95
  248742  248739  248745  248748      10  248742  248739  248745  248751      10
  248742  248739  248745  248763      90  248742  248739 -248745  248763      29
  248742  248739  248769  248772      19  248742  248739 -248769  248772       3
  248742  248739 -248769  248772      20  248742  248739  248769  248775       3
  248739  248745  248751  248754      15  248739  248745  248751  248757      15
  248739  248745  248751  248760      15  248739  248745  248763  248766      96
  248739  248745 -248763  248766      97  248739  248745 -248763  248766      93
  248739  248745 -248763  248766      98  248736  248733  248739  248742       3
  248736  248733  248739  248745       3  248736  248733  248739  248769       3
  248733  248739  248745  248748      10  248814  248811  248817  248820       1
  248814  248811 -248817  248820       2  248811  248817  248823  248826       3
  248808  248805  248811  248814      19  248808  248805 -248811  248814       3
  248808  248805 -248811  248814      20  248808  248805  248811  248817       3
  248805  248811  248817  248820       2  248802  248796  248805  248808      10
  248802  248796  248805  248811      10  248799  248796  248805  248808      10
  248799  248796  248805  248811      10  248793  248787  248796  248799      14
  248793  248787  248796  248802      14  248793  248787  248796  248805      15
  248790  248787  248796  248799      14  248790  248787  248796  248802      14
  248790  248787  248796  248805      15  248787  248796  248805  248808      10
  248784  248778  248775  248805       3  248784  248778  248787  248790      10
  248784  248778  248787  248793      10  248784  248778  248787  248796      10
  248781  248778  248775  248805       3  248781  248778  248787  248790      10
  248781  248778  248787  248793      10  248781  248778  248787  248796      10
  248778  248775  248805  248808       3  248778  248787  248796  248799      15
  248778  248787  248796  248802      15  248775  248778  248787  248790      10
  248775  248778  248787  248793      10  248775  248805  248796  248799      10
  248775  248805  248796  248802      10  248859  248856  248862  248865       1
  248859  248856 -248862  248865       2  248856  248862  248868  248871       3
  248844  248838  248847  248850       3  248844  248838  248847  248853       3
  248841  248838  248847  248850       3  248841  248838  248847  248853       3
  248835  248829  248823  248856      10  248835  248829  248838  248841      14
  248835  248829  248838  248844      14  248835  248829  248838  248847      10
  248832  248829  248823  248856      10  248832  248829  248838  248841      14
  248832  248829  248838  248844      14  248832  248829  248838  248847      10
  248826  248823  248829  248832      10  248826  248823  248829  248835      10
  248826  248823  248829  248838      10  248826  248823  248856  248859      19
  248826  248823 -248856  248859       3  248826  248823 -248856  248859      20
  248826  248823  248856  248862       3  248823  248829  248838  248841      15
  248823  248829  248838  248844      15  248823  248856  248862  248865       2
  248820  248817  248823  248826       3  248820  248817  248823  248829       3
  248820  248817  248823  248856       3  248817  248823  248829  248832      10
  248817  248823  248829  248835      10  248904  248901  248907  248910       1
  248904  248901 -248907  248910       2  248901  248907  248913  248916       3
  248889  248883  248892  248895       3  248889  248883  248892  248898       3
  248886  248883  248892  248895       3  248886  248883  248892  248898       3
  248880  248874  248868  248901      10  248880  248874  248883  248886      14
  248880  248874  248883  248889      14  248880  248874  248883  248892      10
  248877  248874  248868  248901      10  248877  248874  248883  248886      14
  248877  248874  248883  248889      14  248877  248874  248883  248892      10
  248871  248868  248874  248877      10  248871  248868  248874  248880      10
  248871  248868  248874  248883      10  248871  248868  248901  248904      19
  248871  248868 -248901  248904       3  248871  248868 -248901  248904      20
  248871  248868  248901  248907       3  248868  248874  248883  248886      15
  248868  248874  248883  248889      15  248868  248901  248907  248910       2
  248865  248862  248868  248871       3  248865  248862  248868  248874       3
  248865  248862  248868  248901       3  248862  248868  248874  248877      10
  248862  248868  248874  248880      10  248961  248958  248964  248967       1
  248961  248958 -248964  248967       2  248958  248964  248970  248973       3
  248943  248937  248946  248949      14  248943  248937  248946  248952      14
  248943  248937  248946  248955      14  248940  248937  248946  248949      14
  248940  248937  248946  248952      14  248940  248937  248946  248955      14
  248934  248925  248919  248937      15  248931  248925  248919  248937      15
  248928  248925  248919  248937      15  248925  248919  248937  248940      15
  248925  248919  248937  248943      15  248922  248919  248913  248958      10
  248922  248919  248925  248928      14  248922  248919  248925  248931      14
  248922  248919  248925  248934      14  248922  248919  248937  248940      14
  248922  248919  248937  248943      14  248922  248919  248937  248946      15
  248919  248937  248946  248949      15  248919  248937  248946  248952      15
  248919  248937  248946  248955      15  248916  248913  248919  248922      10
  248916  248913  248919  248925      10  248916  248913  248919  248937      10
  248916  248913  248958  248961      19  248916  248913 -248958  248961       3
  248916  248913 -248958  248961      20  248916  248913  248958  248964       3
  248913  248919  248925  248928      15  248913  248919  248925  248931      15
  248913  248919  248925  248934      15  248913  248919  248937  248940      15
  248913  248919  248937  248943      15  248913  248958  248964  248967       2
  248910  248907  248913  248916       3  248910  248907  248913  248919       3
  248910  248907  248913  248958       3  248907  248913  248919  248922      10
  248991  248988  248994  248997       1  248991  248988 -248994  248997       2
  248988  248994  249000  249003       3  248985  248976  248970  248988      10
  248982  248976  248970  248988      10  248979  248976  248970  248988      10
  248973  248970  248976  248979      10  248973  248970  248976  248982      10
  248973  248970  248976  248985      10  248973  248970  248988  248991      19
  248973  248970 -248988  248991       3  248973  248970 -248988  248991      20
  248973  248970  248988  248994       3  248970  248988  248994  248997       2
  248967  248964  248970  248973       3  248967  248964  248970  248976       3
  248967  248964  248970  248988       3  248964  248970  248976  248979      10
  248964  248970  248976  248982      10  248964  248970  248976  248985      10
  249042  249039  249045  249048       1  249042  249039 -249045  249048       2
  249039  249045  249051  249054       3  249027  249024  249030  249033       1
  249027  249024 -249030  249033       2  249027  249024  249030  249036       1
  249027  249024 -249030  249036       2  249021  249015  249024  249027      19
  249021  249015 -249024  249027       3  249021  249015 -249024  249027      20
  249021  249015  249024  249030       3  249018  249015  249024  249027      19
  249018  249015 -249024  249027       3  249018  249015 -249024  249027      20
  249018  249015  249024  249030       3  249015  249024  249030  249033       2
  249015  249024  249030  249036       2  249012  249006  249000  249039      10
  249012  249006  249015  249018      14  249012  249006  249015  249021      14
  249012  249006  249015  249024      10  249009  249006  249000  249039      10
  249009  249006  249015  249018      14  249009  249006  249015  249021      14
  249009  249006  249015  249024      10  249003  249000  249006  249009      10
  249003  249000  249006  249012      10  249003  249000  249006  249015      10
  249003  249000  249039  249042      19  249003  249000 -249039  249042       3
  249003  249000 -249039  249042      20  249003  249000  249039  249045       3
  249000  249006  249015  249018      15  249000  249006  249015  249021      15
  249000  249039  249045  249048       2  248997  248994  249000  249003       3
  248997  248994  249000  249006       3  248997  248994  249000  249039       3
  248994  249000  249006  249009      10  248994  249000  249006  249012      10
  249090  249087  249093  249096       1  249090  249087 -249093  249096       2
  249087  249093  249099  249102       3  249072  249063  249057  249075      15
  249069  249063  249057  249075      15  249066  249063  249057  249075      15
  249063  249057  249075  249078      15  249063  249057  249075  249081      15
  249063  249057  249075  249084      15  249060  249057  249051  249087      10
  249060  249057  249063  249066      14  249060  249057  249063  249069      14
  249060  249057  249063  249072      14  249060  249057  249075  249078      14
  249060  249057  249075  249081      14  249060  249057  249075  249084      14
  249054  249051  249057  249060      10  249054  249051  249057  249063      10
  249054  249051  249057  249075      10  249054  249051  249087  249090      19
  249054  249051 -249087  249090       3  249054  249051 -249087  249090      20
  249054  249051  249087  249093       3  249051  249057  249063  249066      15
  249051  249057  249063  249069      15  249051  249057  249063  249072      15
  249051  249057  249075  249078      15  249051  249057  249075  249081      15
  249051  249057  249075  249084      15  249051  249087  249093  249096       2
  249048  249045  249051  249054       3  249048  249045  249051  249057       3
  249048  249045  249051  249087       3  249045  249051  249057  249060      10
  249120  249117  249123  249126       1  249120  249117 -249123  249126       2
  249117  249123  249129  249132       3  249114  249105  249099  249117      10
  249111  249105  249099  249117      10  249108  249105  249099  249117      10
  249102  249099  249105  249108      10  249102  249099  249105  249111      10
  249102  249099  249105  249114      10  249102  249099  249117  249120      19
  249102  249099 -249117  249120       3  249102  249099 -249117  249120      20
  249102  249099  249117  249123       3  249099  249117  249123  249126       2
  249096  249093  249099  249102       3  249096  249093  249099  249105       3
  249096  249093  249099  249117       3  249093  249099  249105  249108      10
  249093  249099  249105  249111      10  249093  249099  249105  249114      10
  249162  249159  249165  249168       1  249162  249159 -249165  249168       2
  249159  249165  249171  249174       3  249150  249141  249135  249153      90
  249150  249141 -249135  249153      29  249147  249141  249135  249153      90
  249147  249141 -249135  249153      29  249144  249141  249135  249153      90
  249144  249141 -249135  249153      29  249141  249135  249153  249156      91
  249141  249135 -249153  249156      92  249141  249135 -249153  249156      93
  249141  249135 -249153  249156      94  249138  249135  249129  249159      10
  249138  249135  249141  249144      10  249138  249135  249141  249147      10
  249138  249135  249141  249150      10  249138  249135  249153  249156      95
  249132  249129  249135  249138      10  249132  249129  249135  249141      10
  249132  249129  249135  249153      90  249132  249129 -249135  249153      29
  249132  249129  249159  249162      19  249132  249129 -249159  249162       3
  249132  249129 -249159  249162      20  249132  249129  249159  249165       3
  249129  249135  249141  249144      15  249129  249135  249141  249147      15
  249129  249135  249141  249150      15  249129  249135  249153  249156      96
  249129  249135 -249153  249156      97  249129  249135 -249153  249156      93
  249129  249135 -249153  249156      98  249129  249159  249165  249168       2
  249126  249123  249129  249132       3  249126  249123  249129  249135       3
  249126  249123  249129  249159       3  249123  249129  249135  249138      10
  249219  249216  249222  249225       1  249219  249216 -249222  249225       2
  249216  249222  249228  249231       3  249201  249195  249204  249207      14
  249201  249195  249204  249210      14  249201  249195  249204  249213      14
  249198  249195  249204  249207      14  249198  249195  249204  249210      14
  249198  249195  249204  249213      14  249192  249183  249177  249195      15
  249189  249183  249177  249195      15  249186  249183  249177  249195      15
  249183  249177  249195  249198      15  249183  249177  249195  249201      15
  249180  249177  249171  249216      10  249180  249177  249183  249186      14
  249180  249177  249183  249189      14  249180  249177  249183  249192      14
  249180  249177  249195  249198      14  249180  249177  249195  249201      14
  249180  249177  249195  249204      15  249177  249195  249204  249207      15
  249177  249195  249204  249210      15  249177  249195  249204  249213      15
  249174  249171  249177  249180      10  249174  249171  249177  249183      10
  249174  249171  249177  249195      10  249174  249171  249216  249219      19
  249174  249171 -249216  249219       3  249174  249171 -249216  249219      20
  249174  249171  249216  249222       3  249171  249177  249183  249186      15
  249171  249177  249183  249189      15  249171  249177  249183  249192      15
  249171  249177  249195  249198      15  249171  249177  249195  249201      15
  249171  249216  249222  249225       2  249168  249165  249171  249174       3
  249168  249165  249171  249177       3  249168  249165  249171  249216       3
  249165  249171  249177  249180      10  249252  249249  249255  249258       1
  249252  249249 -249255  249258       2  249249  249255  249261  249264       3
  249240  249234  249228  249249      10  249240  249234  249243  249246      95
  249237  249234  249228  249249      10  249237  249234  249243  249246      95
  249231  249228  249234  249237      10  249231  249228  249234  249240      10
  249231  249228  249234  249243      90  249231  249228 -249234  249243      29
  249231  249228  249249  249252      19  249231  249228 -249249  249252       3
  249231  249228 -249249  249252      20  249231  249228  249249  249255       3
  249228  249234  249243  249246     127  249228  249234 -249243  249246     128
  249228  249234 -249243  249246     129  249228  249234 -249243  249246     130
  249228  249249  249255  249258       2  249225  249222  249228  249231       3
  249225  249222  249228  249234       3  249225  249222  249228  249249       3
  249222  249228  249234  249237      10  249222  249228  249234  249240      10
  249282  249279  249285  249288       1  249282  249279 -249285  249288       2
  249279  249285  249291  249294       3  249276  249267  249261  249279      10
  249273  249267  249261  249279      10  249270  249267  249261  249279      10
  249264  249261  249267  249270      10  249264  249261  249267  249273      10
  249264  249261  249267  249276      10  249264  249261  249279  249282      19
  249264  249261 -249279  249282       3  249264  249261 -249279  249282      20
  249264  249261  249279  249285       3  249261  249279  249285  249288       2
  249258  249255  249261  249264       3  249258  249255  249261  249267       3
  249258  249255  249261  249279       3  249255  249261  249267  249270      10
  249255  249261  249267  249273      10  249255  249261  249267  249276      10
  249324  249321  249327  249330       1  249324  249321 -249327  249330       2
  249321  249327  249333  249336       3  249321  249327  249333  249339       3
  249309  249306  249312  249315       1  249309  249306 -249312  249315       2
  249309  249306  249312  249318       1  249309  249306 -249312  249318       2
  249303  249297  249291  249321      10  249303  249297  249306  249309      19
  249303  249297 -249306  249309       3  249303  249297 -249306  249309      20
  249303  249297  249306  249312       3  249300  249297  249291  249321      10
  249300  249297  249306  249309      19  249300  249297 -249306  249309       3
  249300  249297 -249306  249309      20  249300  249297  249306  249312       3
  249297  249306  249312  249315       2  249297  249306  249312  249318       2
  249294  249291  249297  249300      10  249294  249291  249297  249303      10
  249294  249291  249297  249306      10  249294  249291  249321  249324      19
  249294  249291 -249321  249324       3  249294  249291 -249321  249324      20
  249294  249291  249321  249327       3  249291  249321  249327  249330       2
  249288  249285  249291  249294       3  249288  249285  249291  249297       3
  249288  249285  249291  249321       3  249285  249291  249297  249300      10
  249285  249291  249297  249303      10  249345  249342  249348  249351       1
  249345  249342 -249348  249351       2  249342  249348  249354  249357       3
  249339  249333  249342  249345      19  249339  249333 -249342  249345       3
  249339  249333 -249342  249345      20  249339  249333  249342  249348       3
  249336  249333  249342  249345      19  249336  249333 -249342  249345       3
  249336  249333 -249342  249345      20  249336  249333  249342  249348       3
  249333  249342  249348  249351       2  249330  249327  249333  249336       3
  249330  249327  249333  249339       3  249330  249327  249333  249342       3
  249381  249378  249384  249387       1  249381  249378 -249384  249387       2
  249378  249384  249390  249393       3  249366  249360  249354  249378      10
  249366  249360  249369  249372       3  249366  249360  249369  249375       3
  249363  249360  249354  249378      10  249363  249360  249369  249372       3
  249363  249360  249369  249375       3  249357  249354  249360  249363      10
  249357  249354  249360  249366      10  249357  249354  249360  249369      10
  249357  249354  249378  249381      19  249357  249354 -249378  249381       3
  249357  249354 -249378  249381      20  249357  249354  249378  249384       3
  249354  249378  249384  249387       2  249351  249348  249354  249357       3
  249351  249348  249354  249360       3  249351  249348  249354  249378       3
  249348  249354  249360  249363      10  249348  249354  249360  249366      10
  249447  249444  249450  249453       1  249447  249444 -249450  249453       2
  249444  249450  249456  249459       3  249429  249423  249432  249435      10
  249429  249423  249432  249438      10  249429  249423  249432  249441      10
  249426  249423  249432  249435      10  249426  249423  249432  249438      10
  249426  249423  249432  249441      10  249420  249414  249423  249426      10
  249420  249414  249423  249429      10  249420  249414  249423  249432      10
  249417  249414  249423  249426      10  249417  249414  249423  249429      10
  249417  249414  249423  249432      10  249414  249423  249432  249435      10
  249414  249423  249432  249438      10  249414  249423  249432  249441      10
  249411  249405  249414  249417      14  249411  249405  249414  249420      14
  249411  249405  249414  249423      15  249408  249405  249414  249417      14
  249408  249405  249414  249420      14  249408  249405  249414  249423      15
  249405  249414  249423  249426      10  249405  249414  249423  249429      10
  249402  249396  249390  249444      10  249402  249396  249405  249408      14
  249402  249396  249405  249411      14  249402  249396  249405  249414      15
  249399  249396  249390  249444      10  249399  249396  249405  249408      14
  249399  249396  249405  249411      14  249399  249396  249405  249414      15
  249396  249405  249414  249417      15  249396  249405  249414  249420      15
  249393  249390  249396  249399      10  249393  249390  249396  249402      10
  249393  249390  249396  249405      10  249393  249390  249444  249447      19
  249393  249390 -249444  249447       3  249393  249390 -249444  249447      20
  249393  249390  249444  249450       3  249390  249396  249405  249408      15
  249390  249396  249405  249411      15  249390  249444  249450  249453       2
  249387  249384  249390  249393       3  249387  249384  249390  249396       3
  249387  249384  249390  249444       3  249384  249390  249396  249399      10
  249384  249390  249396  249402      10  249492  249489  249495  249498       1
  249492  249489 -249495  249498       2  249489  249495  249501  249504       3
  249477  249471  249480  249483       3  249477  249471  249480  249486       3
  249474  249471  249480  249483       3  249474  249471  249480  249486       3
  249468  249462  249456  249489      10  249468  249462  249471  249474      14
  249468  249462  249471  249477      14  249468  249462  249471  249480      10
  249465  249462  249456  249489      10  249465  249462  249471  249474      14
  249465  249462  249471  249477      14  249465  249462  249471  249480      10
  249459  249456  249462  249465      10  249459  249456  249462  249468      10
  249459  249456  249462  249471      10  249459  249456  249489  249492      19
  249459  249456 -249489  249492       3  249459  249456 -249489  249492      20
  249459  249456  249489  249495       3  249456  249462  249471  249474      15
  249456  249462  249471  249477      15  249456  249489  249495  249498       2
  249453  249450  249456  249459       3  249453  249450  249456  249462       3
  249453  249450  249456  249489       3  249450  249456  249462  249465      10
  249450  249456  249462  249468      10  249549  249546  249552  249555       1
  249549  249546 -249552  249555       2  249546  249552  249558  249561       3
  249546  249552  249558  249564       3  249531  249525  249534  249537      14
  249531  249525  249534  249540      14  249531  249525  249534  249543      14
  249528  249525  249534  249537      14  249528  249525  249534  249540      14
  249528  249525  249534  249543      14  249522  249513  249507  249525      15
  249519  249513  249507  249525      15  249516  249513  249507  249525      15
  249513  249507  249525  249528      15  249513  249507  249525  249531      15
  249510  249507  249501  249546      10  249510  249507  249513  249516      14
  249510  249507  249513  249519      14  249510  249507  249513  249522      14
  249510  249507  249525  249528      14  249510  249507  249525  249531      14
  249510  249507  249525  249534      15  249507  249525  249534  249537      15
  249507  249525  249534  249540      15  249507  249525  249534  249543      15
  249504  249501  249507  249510      10  249504  249501  249507  249513      10
  249504  249501  249507  249525      10  249504  249501  249546  249549      19
  249504  249501 -249546  249549       3  249504  249501 -249546  249549      20
  249504  249501  249546  249552       3  249501  249507  249513  249516      15
  249501  249507  249513  249519      15  249501  249507  249513  249522      15
  249501  249507  249525  249528      15  249501  249507  249525  249531      15
  249501  249546  249552  249555       2  249498  249495  249501  249504       3
  249498  249495  249501  249507       3  249498  249495  249501  249546       3
  249495  249501  249507  249510      10  249570  249567  249573  249576       1
  249570  249567 -249573  249576       2  249567  249573  249579  249582       3
  249564  249558  249567  249570      19  249564  249558 -249567  249570       3
  249564  249558 -249567  249570      20  249564  249558  249567  249573       3
  249561  249558  249567  249570      19  249561  249558 -249567  249570       3
  249561  249558 -249567  249570      20  249561  249558  249567  249573       3
  249558  249567  249573  249576       2  249555  249552  249558  249561       3
  249555  249552  249558  249564       3  249555  249552  249558  249567       3
  249612  249609  249615  249618       1  249612  249609 -249615  249618       2
  249609  249615  249621  249624       3  249597  249594  249600  249603       1
  249597  249594 -249600  249603       2  249597  249594  249600  249606       1
  249597  249594 -249600  249606       2  249591  249585  249579  249609      10
  249591  249585  249594  249597      19  249591  249585 -249594  249597       3
  249591  249585 -249594  249597      20  249591  249585  249594  249600       3
  249588  249585  249579  249609      10  249588  249585  249594  249597      19
  249588  249585 -249594  249597       3  249588  249585 -249594  249597      20
  249588  249585  249594  249600       3  249585  249594  249600  249603       2
  249585  249594  249600  249606       2  249582  249579  249585  249588      10
  249582  249579  249585  249591      10  249582  249579  249585  249594      10
  249582  249579  249609  249612      19  249582  249579 -249609  249612       3
  249582  249579 -249609  249612      20  249582  249579  249609  249615       3
  249579  249609  249615  249618       2  249576  249573  249579  249582       3
  249576  249573  249579  249585       3  249576  249573  249579  249609       3
  249573  249579  249585  249588      10  249573  249579  249585  249591      10
  249669  249666  249672  249675       1  249669  249666 -249672  249675       2
  249666  249672  249678  249681       3  249651  249645  249654  249657      14
  249651  249645  249654  249660      14  249651  249645  249654  249663      14
  249648  249645  249654  249657      14  249648  249645  249654  249660      14
  249648  249645  249654  249663      14  249642  249633  249627  249645      15
  249639  249633  249627  249645      15  249636  249633  249627  249645      15
  249633  249627  249645  249648      15  249633  249627  249645  249651      15
  249630  249627  249621  249666      10  249630  249627  249633  249636      14
  249630  249627  249633  249639      14  249630  249627  249633  249642      14
  249630  249627  249645  249648      14  249630  249627  249645  249651      14
  249630  249627  249645  249654      15  249627  249645  249654  249657      15
  249627  249645  249654  249660      15  249627  249645  249654  249663      15
  249624  249621  249627  249630      10  249624  249621  249627  249633      10
  249624  249621  249627  249645      10  249624  249621  249666  249669      19
  249624  249621 -249666  249669       3  249624  249621 -249666  249669      20
  249624  249621  249666  249672       3  249621  249627  249633  249636      15
  249621  249627  249633  249639      15  249621  249627  249633  249642      15
  249621  249627  249645  249648      15  249621  249627  249645  249651      15
  249621  249666  249672  249675       2  249618  249615  249621  249624       3
  249618  249615  249621  249627       3  249618  249615  249621  249666       3
  249615  249621  249627  249630      10  249726  249723  249729  249732       1
  249726  249723 -249729  249732       2  249723  249729  249735  249738       3
  249708  249702  249711  249714      14  249708  249702  249711  249717      14
  249708  249702  249711  249720      14  249705  249702  249711  249714      14
  249705  249702  249711  249717      14  249705  249702  249711  249720      14
  249699  249690  249684  249702      15  249696  249690  249684  249702      15
  249693  249690  249684  249702      15  249690  249684  249702  249705      15
  249690  249684  249702  249708      15  249687  249684  249678  249723      10
  249687  249684  249690  249693      14  249687  249684  249690  249696      14
  249687  249684  249690  249699      14  249687  249684  249702  249705      14
  249687  249684  249702  249708      14  249687  249684  249702  249711      15
  249684  249702  249711  249714      15  249684  249702  249711  249717      15
  249684  249702  249711  249720      15  249681  249678  249684  249687      10
  249681  249678  249684  249690      10  249681  249678  249684  249702      10
  249681  249678  249723  249726      19  249681  249678 -249723  249726       3
  249681  249678 -249723  249726      20  249681  249678  249723  249729       3
  249678  249684  249690  249693      15  249678  249684  249690  249696      15
  249678  249684  249690  249699      15  249678  249684  249702  249705      15
  249678  249684  249702  249708      15  249678  249723  249729  249732       2
  249675  249672  249678  249681       3  249675  249672  249678  249684       3
  249675  249672  249678  249723       3  249672  249678  249684  249687      10
  249759  249756  249762  249765       1  249759  249756 -249762  249765       2
  249756  249762  249768  249771       3  249747  249741  249735  249756      10
  249747  249741  249750  249753      95  249744  249741  249735  249756      10
  249744  249741  249750  249753      95  249738  249735  249741  249744      10
  249738  249735  249741  249747      10  249738  249735  249741  249750      90
  249738  249735 -249741  249750      29  249738  249735  249756  249759      19
  249738  249735 -249756  249759       3  249738  249735 -249756  249759      20
  249738  249735  249756  249762       3  249735  249741  249750  249753     127
  249735  249741 -249750  249753     128  249735  249741 -249750  249753     129
  249735  249741 -249750  249753     130  249735  249756  249762  249765       2
  249732  249729  249735  249738       3  249732  249729  249735  249741       3
  249732  249729  249735  249756       3  249729  249735  249741  249744      10
  249729  249735  249741  249747      10  249795  249792  249798  249801       1
  249795  249792 -249798  249801       2  249792  249798  249804  249807       3
  249780  249774  249768  249792      10  249780  249774  249783  249786       3
  249780  249774  249783  249789       3  249777  249774  249768  249792      10
  249777  249774  249783  249786       3  249777  249774  249783  249789       3
  249771  249768  249774  249777      10  249771  249768  249774  249780      10
  249771  249768  249774  249783      10  249771  249768  249792  249795      19
  249771  249768 -249792  249795       3  249771  249768 -249792  249795      20
  249771  249768  249792  249798       3  249768  249792  249798  249801       2
  249765  249762  249768  249771       3  249765  249762  249768  249774       3
  249765  249762  249768  249792       3  249762  249768  249774  249777      10
  249762  249768  249774  249780      10  249825  249822  249828  249831       1
  249825  249822 -249828  249831       2  249822  249828  249834  249837       3
  249819  249810  249804  249822      10  249816  249810  249804  249822      10
  249813  249810  249804  249822      10  249807  249804  249810  249813      10
  249807  249804  249810  249816      10  249807  249804  249810  249819      10
  249807  249804  249822  249825      19  249807  249804 -249822  249825       3
  249807  249804 -249822  249825      20  249807  249804  249822  249828       3
  249804  249822  249828  249831       2  249801  249798  249804  249807       3
  249801  249798  249804  249810       3  249801  249798  249804  249822       3
  249798  249804  249810  249813      10  249798  249804  249810  249816      10
  249798  249804  249810  249819      10  249876  249873  249879  249882       1
  249876  249873 -249879  249882       2  249873  249879  249885  249888       3
  249855  249849  249858  249861      63  249852  249849  249858  249861      63
  249849  249858  249861  249864      63  249849  249858  249861  249867      63
  249849  249858  249861  249870      63  249846  249840  249834  249873      10
  249846  249840  249849  249852      10  249846  249840  249849  249855      10
  249846  249840  249849  249858      10  249843  249840  249834  249873      10
  249843  249840  249849  249852      10  249843  249840  249849  249855      10
  249843  249840  249849  249858      10  249837  249834  249840  249843      10
  249837  249834  249840  249846      10  249837  249834  249840  249849      10
  249837  249834  249873  249876      19  249837  249834 -249873  249876       3
  249837  249834 -249873  249876      20  249837  249834  249873  249879       3
  249834  249840  249849  249852      10  249834  249840  249849  249855      10
  249834  249873  249879  249882       2  249831  249828  249834  249837       3
  249831  249828  249834  249840       3  249831  249828  249834  249873       3
  249828  249834  249840  249843      10  249828  249834  249840  249846      10
  249942  249939  249945  249948       1  249942  249939 -249945  249948       2
  249939  249945  249951  249954       3  249924  249918  249927  249930      10
  249924  249918  249927  249933      10  249924  249918  249927  249936      10
  249921  249918  249927  249930      10  249921  249918  249927  249933      10
  249921  249918  249927  249936      10  249915  249909  249918  249921      10
  249915  249909  249918  249924      10  249915  249909  249918  249927      10
  249912  249909  249918  249921      10  249912  249909  249918  249924      10
  249912  249909  249918  249927      10  249909  249918  249927  249930      10
  249909  249918  249927  249933      10  249909  249918  249927  249936      10
  249906  249900  249909  249912      14  249906  249900  249909  249915      14
  249906  249900  249909  249918      15  249903  249900  249909  249912      14
  249903  249900  249909  249915      14  249903  249900  249909  249918      15
  249900  249909  249918  249921      10  249900  249909  249918  249924      10
  249897  249891  249885  249939      10  249897  249891  249900  249903      14
  249897  249891  249900  249906      14  249897  249891  249900  249909      15
  249894  249891  249885  249939      10  249894  249891  249900  249903      14
  249894  249891  249900  249906      14  249894  249891  249900  249909      15
  249891  249900  249909  249912      15  249891  249900  249909  249915      15
  249888  249885  249891  249894      10  249888  249885  249891  249897      10
  249888  249885  249891  249900      10  249888  249885  249939  249942      19
  249888  249885 -249939  249942       3  249888  249885 -249939  249942      20
  249888  249885  249939  249945       3  249885  249891  249900  249903      15
  249885  249891  249900  249906      15  249885  249939  249945  249948       2
  249882  249879  249885  249888       3  249882  249879  249885  249891       3
  249882  249879  249885  249939       3  249879  249885  249891  249894      10
  249879  249885  249891  249897      10  250008  250005  250011  250014       1
  250008  250005 -250011  250014       2  250005  250011  250017  250020       3
  249990  249984  249993  249996      10  249990  249984  249993  249999      10
  249990  249984  249993  250002      10  249987  249984  249993  249996      10
  249987  249984  249993  249999      10  249987  249984  249993  250002      10
  249981  249975  249984  249987      10  249981  249975  249984  249990      10
  249981  249975  249984  249993      10  249978  249975  249984  249987      10
  249978  249975  249984  249990      10  249978  249975  249984  249993      10
  249975  249984  249993  249996      10  249975  249984  249993  249999      10
  249975  249984  249993  250002      10  249972  249966  249975  249978      14
  249972  249966  249975  249981      14  249972  249966  249975  249984      15
  249969  249966  249975  249978      14  249969  249966  249975  249981      14
  249969  249966  249975  249984      15  249966  249975  249984  249987      10
  249966  249975  249984  249990      10  249963  249957  249951  250005      10
  249963  249957  249966  249969      14  249963  249957  249966  249972      14
  249963  249957  249966  249975      15  249960  249957  249951  250005      10
  249960  249957  249966  249969      14  249960  249957  249966  249972      14
  249960  249957  249966  249975      15  249957  249966  249975  249978      15
  249957  249966  249975  249981      15  249954  249951  249957  249960      10
  249954  249951  249957  249963      10  249954  249951  249957  249966      10
  249954  249951  250005  250008      19  249954  249951 -250005  250008       3
  249954  249951 -250005  250008      20  249954  249951  250005  250011       3
  249951  249957  249966  249969      15  249951  249957  249966  249972      15
  249951  250005  250011  250014       2  249948  249945  249951  249954       3
  249948  249945  249951  249957       3  249948  249945  249951  250005       3
  249945  249951  249957  249960      10  249945  249951  249957  249963      10
  250056  250053  250059  250062       1  250056  250053 -250059  250062       2
  250053  250059  250065  250068       3  250053  250059  250065  250071       3
  250038  250029  250023  250041      15  250035  250029  250023  250041      15
  250032  250029  250023  250041      15  250029  250023  250041  250044      15
  250029  250023  250041  250047      15  250029  250023  250041  250050      15
  250026  250023  250017  250053      10  250026  250023  250029  250032      14
  250026  250023  250029  250035      14  250026  250023  250029  250038      14
  250026  250023  250041  250044      14  250026  250023  250041  250047      14
  250026  250023  250041  250050      14  250020  250017  250023  250026      10
  250020  250017  250023  250029      10  250020  250017  250023  250041      10
  250020  250017  250053  250056      19  250020  250017 -250053  250056       3
  250020  250017 -250053  250056      20  250020  250017  250053  250059       3
  250017  250023  250029  250032      15  250017  250023  250029  250035      15
  250017  250023  250029  250038      15  250017  250023  250041  250044      15
  250017  250023  250041  250047      15  250017  250023  250041  250050      15
  250017  250053  250059  250062       2  250014  250011  250017  250020       3
  250014  250011  250017  250023       3  250014  250011  250017  250053       3
  250011  250017  250023  250026      10  250077  250074  250080  250083       1
  250077  250074 -250080  250083       2  250074  250080  250086  250089       3
  250071  250065  250074  250077      19  250071  250065 -250074  250077       3
  250071  250065 -250074  250077      20  250071  250065  250074  250080       3
  250068  250065  250074  250077      19  250068  250065 -250074  250077       3
  250068  250065 -250074  250077      20  250068  250065  250074  250080       3
  250065  250074  250080  250083       2  250062  250059  250065  250068       3
  250062  250059  250065  250071       3  250062  250059  250065  250074       3
  250149  250146  250152  250155       1  250149  250146 -250152  250155       2
  250146  250152  250158  250161       3  250134  250128  250125  250137      51
  250134  250128 -250125  250137       6  250131  250128  250125  250137      51
  250131  250128 -250125  250137       6  250128  250125  250137  250140      51
  250128  250125 -250137  250140       6  250128  250125  250137  250143      51
  250128  250125 -250137  250143       6  250122  250119  250125  250128      51
  250122  250119 -250125  250128       6  250122  250119  250125  250137      51
  250122  250119 -250125  250137       6  250119  250125  250128  250131      51
  250119  250125 -250128  250131       6  250119  250125  250128  250134      51
  250119  250125 -250128  250134       6  250119  250125  250137  250140      51
  250119  250125 -250137  250140       6  250119  250125  250137  250143      51
  250119  250125 -250137  250143       6  250116  250110  250119  250122      29
  250116  250110  250119  250125      29  250113  250110  250119  250122      29
  250113  250110  250119  250125      29  250107  250101  250110  250113      10
  250107  250101  250110  250116      10  250107  250101  250110  250119      10
  250104  250101  250110  250113      10  250104  250101  250110  250116      10
  250104  250101  250110  250119      10  250101  250110  250119  250122      29
  250098  250092  250086  250146      10  250098  250092  250101  250104      14
  250098  250092  250101  250107      14  250098  250092  250101  250110      15
  250095  250092  250086  250146      10  250095  250092  250101  250104      14
  250095  250092  250101  250107      14  250095  250092  250101  250110      15
  250092  250101  250110  250113      10  250092  250101  250110  250116      10
  250089  250086  250092  250095      10  250089  250086  250092  250098      10
  250089  250086  250092  250101      10  250089  250086  250146  250149      19
  250089  250086 -250146  250149       3  250089  250086 -250146  250149      20
  250089  250086  250146  250152       3  250086  250092  250101  250104      15
  250086  250092  250101  250107      15  250086  250146  250152  250155       2
  250083  250080  250086  250089       3  250083  250080  250086  250092       3
  250083  250080  250086  250146       3  250080  250086  250092  250095      10
  250080  250086  250092  250098      10  250215  250212  250218  250221       1
  250215  250212 -250218  250221       2  250212  250218  250224  250227       3
  250212  250218  250224  250230       3  250197  250191  250200  250203      10
  250197  250191  250200  250206      10  250197  250191  250200  250209      10
  250194  250191  250200  250203      10  250194  250191  250200  250206      10
  250194  250191  250200  250209      10  250188  250182  250191  250194      10
  250188  250182  250191  250197      10  250188  250182  250191  250200      10
  250185  250182  250191  250194      10  250185  250182  250191  250197      10
  250185  250182  250191  250200      10  250182  250191  250200  250203      10
  250182  250191  250200  250206      10  250182  250191  250200  250209      10
  250179  250173  250182  250185      14  250179  250173  250182  250188      14
  250179  250173  250182  250191      15  250176  250173  250182  250185      14
  250176  250173  250182  250188      14  250176  250173  250182  250191      15
  250173  250182  250191  250194      10  250173  250182  250191  250197      10
  250170  250164  250158  250212      10  250170  250164  250173  250176      14
  250170  250164  250173  250179      14  250170  250164  250173  250182      15
  250167  250164  250158  250212      10  250167  250164  250173  250176      14
  250167  250164  250173  250179      14  250167  250164  250173  250182      15
  250164  250173  250182  250185      15  250164  250173  250182  250188      15
  250161  250158  250164  250167      10  250161  250158  250164  250170      10
  250161  250158  250164  250173      10  250161  250158  250212  250215      19
  250161  250158 -250212  250215       3  250161  250158 -250212  250215      20
  250161  250158  250212  250218       3  250158  250164  250173  250176      15
  250158  250164  250173  250179      15  250158  250212  250218  250221       2
  250155  250152  250158  250161       3  250155  250152  250158  250164       3
  250155  250152  250158  250212       3  250152  250158  250164  250167      10
  250152  250158  250164  250170      10  250236  250233  250239  250242       1
  250236  250233 -250239  250242       2  250233  250239  250245  250248       3
  250230  250224  250233  250236      19  250230  250224 -250233  250236       3
  250230  250224 -250233  250236      20  250230  250224  250233  250239       3
  250227  250224  250233  250236      19  250227  250224 -250233  250236       3
  250227  250224 -250233  250236      20  250227  250224  250233  250239       3
  250224  250233  250239  250242       2  250221  250218  250224  250227       3
  250221  250218  250224  250230       3  250221  250218  250224  250233       3
  250284  250281  250287  250290       1  250284  250281 -250287  250290       2
  250281  250287  250293  250296       3  250266  250257  250251  250269      15
  250263  250257  250251  250269      15  250260  250257  250251  250269      15
  250257  250251  250269  250272      15  250257  250251  250269  250275      15
  250257  250251  250269  250278      15  250254  250251  250245  250281      10
  250254  250251  250257  250260      14  250254  250251  250257  250263      14
  250254  250251  250257  250266      14  250254  250251  250269  250272      14
  250254  250251  250269  250275      14  250254  250251  250269  250278      14
  250248  250245  250251  250254      10  250248  250245  250251  250257      10
  250248  250245  250251  250269      10  250248  250245  250281  250284      19
  250248  250245 -250281  250284       3  250248  250245 -250281  250284      20
  250248  250245  250281  250287       3  250245  250251  250257  250260      15
  250245  250251  250257  250263      15  250245  250251  250257  250266      15
  250245  250251  250269  250272      15  250245  250251  250269  250275      15
  250245  250251  250269  250278      15  250245  250281  250287  250290       2
  250242  250239  250245  250248       3  250242  250239  250245  250251       3
  250242  250239  250245  250281       3  250239  250245  250251  250254      10
  250341  250338  250344  250347       1  250341  250338 -250344  250347       2
  250338  250344  250350  250353       3  250323  250317  250326  250329      14
  250323  250317  250326  250332      14  250323  250317  250326  250335      14
  250320  250317  250326  250329      14  250320  250317  250326  250332      14
  250320  250317  250326  250335      14  250314  250305  250299  250317      15
  250311  250305  250299  250317      15  250308  250305  250299  250317      15
  250305  250299  250317  250320      15  250305  250299  250317  250323      15
  250302  250299  250293  250338      10  250302  250299  250305  250308      14
  250302  250299  250305  250311      14  250302  250299  250305  250314      14
  250302  250299  250317  250320      14  250302  250299  250317  250323      14
  250302  250299  250317  250326      15  250299  250317  250326  250329      15
  250299  250317  250326  250332      15  250299  250317  250326  250335      15
  250296  250293  250299  250302      10  250296  250293  250299  250305      10
  250296  250293  250299  250317      10  250296  250293  250338  250341      19
  250296  250293 -250338  250341       3  250296  250293 -250338  250341      20
  250296  250293  250338  250344       3  250293  250299  250305  250308      15
  250293  250299  250305  250311      15  250293  250299  250305  250314      15
  250293  250299  250317  250320      15  250293  250299  250317  250323      15
  250293  250338  250344  250347       2  250290  250287  250293  250296       3
  250290  250287  250293  250299       3  250290  250287  250293  250338       3
  250287  250293  250299  250302      10  250383  250380  250386  250389       1
  250383  250380 -250386  250389       2  250380  250386  250392  250395       3
  250371  250362  250356  250374      90  250371  250362 -250356  250374      29
  250368  250362  250356  250374      90  250368  250362 -250356  250374      29
  250365  250362  250356  250374      90  250365  250362 -250356  250374      29
  250362  250356  250374  250377      91  250362  250356 -250374  250377      92
  250362  250356 -250374  250377      93  250362  250356 -250374  250377      94
  250359  250356  250350  250380      10  250359  250356  250362  250365      10
  250359  250356  250362  250368      10  250359  250356  250362  250371      10
  250359  250356  250374  250377      95  250353  250350  250356  250359      10
  250353  250350  250356  250362      10  250353  250350  250356  250374      90
  250353  250350 -250356  250374      29  250353  250350  250380  250383      19
  250353  250350 -250380  250383       3  250353  250350 -250380  250383      20
  250353  250350  250380  250386       3  250350  250356  250362  250365      15
  250350  250356  250362  250368      15  250350  250356  250362  250371      15
  250350  250356  250374  250377      96  250350  250356 -250374  250377      97
  250350  250356 -250374  250377      93  250350  250356 -250374  250377      98
  250350  250380  250386  250389       2  250347  250344  250350  250353       3
  250347  250344  250350  250356       3  250347  250344  250350  250380       3
  250344  250350  250356  250359      10  250431  250428  250434  250437       1
  250431  250428 -250434  250437       2  250428  250434  250440  250443       3
  250413  250404  250398  250416      15  250410  250404  250398  250416      15
  250407  250404  250398  250416      15  250404  250398  250416  250419      15
  250404  250398  250416  250422      15  250404  250398  250416  250425      15
  250401  250398  250392  250428      10  250401  250398  250404  250407      14
  250401  250398  250404  250410      14  250401  250398  250404  250413      14
  250401  250398  250416  250419      14  250401  250398  250416  250422      14
  250401  250398  250416  250425      14  250395  250392  250398  250401      10
  250395  250392  250398  250404      10  250395  250392  250398  250416      10
  250395  250392  250428  250431      19  250395  250392 -250428  250431       3
  250395  250392 -250428  250431      20  250395  250392  250428  250434       3
  250392  250398  250404  250407      15  250392  250398  250404  250410      15
  250392  250398  250404  250413      15  250392  250398  250416  250419      15
  250392  250398  250416  250422      15  250392  250398  250416  250425      15
  250392  250428  250434  250437       2  250389  250386  250392  250395       3
  250389  250386  250392  250398       3  250389  250386  250392  250428       3
  250386  250392  250398  250401      10  250497  250494  250500  250503       1
  250497  250494 -250500  250503       2  250494  250500  250506  250509       3
  250479  250473  250482  250485      10  250479  250473  250482  250488      10
  250479  250473  250482  250491      10  250476  250473  250482  250485      10
  250476  250473  250482  250488      10  250476  250473  250482  250491      10
  250470  250464  250473  250476      10  250470  250464  250473  250479      10
  250470  250464  250473  250482      10  250467  250464  250473  250476      10
  250467  250464  250473  250479      10  250467  250464  250473  250482      10
  250464  250473  250482  250485      10  250464  250473  250482  250488      10
  250464  250473  250482  250491      10  250461  250455  250464  250467      14
  250461  250455  250464  250470      14  250461  250455  250464  250473      15
  250458  250455  250464  250467      14  250458  250455  250464  250470      14
  250458  250455  250464  250473      15  250455  250464  250473  250476      10
  250455  250464  250473  250479      10  250452  250446  250440  250494      10
  250452  250446  250455  250458      14  250452  250446  250455  250461      14
  250452  250446  250455  250464      15  250449  250446  250440  250494      10
  250449  250446  250455  250458      14  250449  250446  250455  250461      14
  250449  250446  250455  250464      15  250446  250455  250464  250467      15
  250446  250455  250464  250470      15  250443  250440  250446  250449      10
  250443  250440  250446  250452      10  250443  250440  250446  250455      10
  250443  250440  250494  250497      19  250443  250440 -250494  250497       3
  250443  250440 -250494  250497      20  250443  250440  250494  250500       3
  250440  250446  250455  250458      15  250440  250446  250455  250461      15
  250440  250494  250500  250503       2  250437  250434  250440  250443       3
  250437  250434  250440  250446       3  250437  250434  250440  250494       3
  250434  250440  250446  250449      10  250434  250440  250446  250452      10
  250533  250530  250536  250539       1  250533  250530 -250536  250539       2
  250530  250536  250542  250545       3  250530  250536  250542  250548       3
  250518  250512  250506  250530      10  250518  250512  250521  250524       3
  250518  250512  250521  250527       3  250515  250512  250506  250530      10
  250515  250512  250521  250524       3  250515  250512  250521  250527       3
  250509  250506  250512  250515      10  250509  250506  250512  250518      10
  250509  250506  250512  250521      10  250509  250506  250530  250533      19
  250509  250506 -250530  250533       3  250509  250506 -250530  250533      20
  250509  250506  250530  250536       3  250506  250530  250536  250539       2
  250503  250500  250506  250509       3  250503  250500  250506  250512       3
  250503  250500  250506  250530       3  250500  250506  250512  250515      10
  250500  250506  250512  250518      10  250554  250551  250557  250560       1
  250554  250551 -250557  250560       2  250551  250557  250563  250566       3
  250548  250542  250551  250554      19  250548  250542 -250551  250554       3
  250548  250542 -250551  250554      20  250548  250542  250551  250557       3
  250545  250542  250551  250554      19  250545  250542 -250551  250554       3
  250545  250542 -250551  250554      20  250545  250542  250551  250557       3
  250542  250551  250557  250560       2  250539  250536  250542  250545       3
  250539  250536  250542  250548       3  250539  250536  250542  250551       3
  250620  250617  250623  250626       1  250620  250617 -250623  250626       2
  250617  250623  250629  250632       3  250602  250596  250605  250608      10
  250602  250596  250605  250611      10  250602  250596  250605  250614      10
  250599  250596  250605  250608      10  250599  250596  250605  250611      10
  250599  250596  250605  250614      10  250593  250587  250596  250599      10
  250593  250587  250596  250602      10  250593  250587  250596  250605      10
  250590  250587  250596  250599      10  250590  250587  250596  250602      10
  250590  250587  250596  250605      10  250587  250596  250605  250608      10
  250587  250596  250605  250611      10  250587  250596  250605  250614      10
  250584  250578  250587  250590      14  250584  250578  250587  250593      14
  250584  250578  250587  250596      15  250581  250578  250587  250590      14
  250581  250578  250587  250593      14  250581  250578  250587  250596      15
  250578  250587  250596  250599      10  250578  250587  250596  250602      10
  250575  250569  250563  250617      10  250575  250569  250578  250581      14
  250575  250569  250578  250584      14  250575  250569  250578  250587      15
  250572  250569  250563  250617      10  250572  250569  250578  250581      14
  250572  250569  250578  250584      14  250572  250569  250578  250587      15
  250569  250578  250587  250590      15  250569  250578  250587  250593      15
  250566  250563  250569  250572      10  250566  250563  250569  250575      10
  250566  250563  250569  250578      10  250566  250563  250617  250620      19
  250566  250563 -250617  250620       3  250566  250563 -250617  250620      20
  250566  250563  250617  250623       3  250563  250569  250578  250581      15
  250563  250569  250578  250584      15  250563  250617  250623  250626       2
  250560  250557  250563  250566       3  250560  250557  250563  250569       3
  250560  250557  250563  250617       3  250557  250563  250569  250572      10
  250557  250563  250569  250575      10  250662  250659  250665  250668       1
  250662  250659 -250665  250668       2  250659  250665  250671  250674       3
  250650  250641  250635  250653      90  250650  250641 -250635  250653      29
  250647  250641  250635  250653      90  250647  250641 -250635  250653      29
  250644  250641  250635  250653      90  250644  250641 -250635  250653      29
  250641  250635  250653  250656      91  250641  250635 -250653  250656      92
  250641  250635 -250653  250656      93  250641  250635 -250653  250656      94
  250638  250635  250629  250659      10  250638  250635  250641  250644      10
  250638  250635  250641  250647      10  250638  250635  250641  250650      10
  250638  250635  250653  250656      95  250632  250629  250635  250638      10
  250632  250629  250635  250641      10  250632  250629  250635  250653      90
  250632  250629 -250635  250653      29  250632  250629  250659  250662      19
  250632  250629 -250659  250662       3  250632  250629 -250659  250662      20
  250632  250629  250659  250665       3  250629  250635  250641  250644      15
  250629  250635  250641  250647      15  250629  250635  250641  250650      15
  250629  250635  250653  250656      96  250629  250635 -250653  250656      97
  250629  250635 -250653  250656      93  250629  250635 -250653  250656      98
  250629  250659  250665  250668       2  250626  250623  250629  250632       3
  250626  250623  250629  250635       3  250626  250623  250629  250659       3
  250623  250629  250635  250638      10  250719  250716  250722  250725       1
  250719  250716 -250722  250725       2  250716  250722  250728  250731       3
  250701  250692  250686  250704      15  250698  250692  250686  250704      15
  250695  250692  250686  250704      15  250692  250686  250704  250707      15
  250692  250686  250704  250710      15  250692  250686  250704  250713      15
  250689  250686  250692  250695      14  250689  250686  250692  250698      14
  250689  250686  250692  250701      14  250689  250686  250704  250707      14
  250689  250686  250704  250710      14  250689  250686  250704  250713      14
  250683  250677  250671  250716      10  250683  250677  250686  250689      14
  250683  250677  250686  250692      15  250683  250677  250686  250704      15
  250680  250677  250671  250716      10  250680  250677  250686  250689      14
  250680  250677  250686  250692      15  250680  250677  250686  250704      15
  250677  250686  250692  250695      15  250677  250686  250692  250698      15
  250677  250686  250692  250701      15  250677  250686  250704  250707      15
  250677  250686  250704  250710      15  250677  250686  250704  250713      15
  250674  250671  250677  250680      10  250674  250671  250677  250683      10
  250674  250671  250677  250686      10  250674  250671  250716  250719      19
  250674  250671 -250716  250719       3  250674  250671 -250716  250719      20
  250674  250671  250716  250722       3  250671  250677  250686  250689      15
  250671  250716  250722  250725       2  250668  250665  250671  250674       3
  250668  250665  250671  250677       3  250668  250665  250671  250716       3
  250665  250671  250677  250680      10  250665  250671  250677  250683      10
  250761  250758  250764  250767       1  250761  250758 -250764  250767       2
  250758  250764  250770  250773       3  250746  250743  250749  250752       1
  250746  250743 -250749  250752       2  250746  250743  250749  250755       1
  250746  250743 -250749  250755       2  250740  250734  250728  250758      10
  250740  250734  250743  250746      19  250740  250734 -250743  250746       3
  250740  250734 -250743  250746      20  250740  250734  250743  250749       3
  250737  250734  250728  250758      10  250737  250734  250743  250746      19
  250737  250734 -250743  250746       3  250737  250734 -250743  250746      20
  250737  250734  250743  250749       3  250734  250743  250749  250752       2
  250734  250743  250749  250755       2  250731  250728  250734  250737      10
  250731  250728  250734  250740      10  250731  250728  250734  250743      10
  250731  250728  250758  250761      19  250731  250728 -250758  250761       3
  250731  250728 -250758  250761      20  250731  250728  250758  250764       3
  250728  250758  250764  250767       2  250725  250722  250728  250731       3
  250725  250722  250728  250734       3  250725  250722  250728  250758       3
  250722  250728  250734  250737      10  250722  250728  250734  250740      10
  250797  250794  250800  250803       1  250797  250794 -250800  250803       2
  250794  250800  250806  250809       3  250782  250776  250770  250794      10
  250782  250776  250785  250788       3  250782  250776  250785  250791       3
  250779  250776  250770  250794      10  250779  250776  250785  250788       3
  250779  250776  250785  250791       3  250773  250770  250776  250779      10
  250773  250770  250776  250782      10  250773  250770  250776  250785      10
  250773  250770  250794  250797      19  250773  250770 -250794  250797       3
  250773  250770 -250794  250797      20  250773  250770  250794  250800       3
  250770  250794  250800  250803       2  250767  250764  250770  250773       3
  250767  250764  250770  250776       3  250767  250764  250770  250794       3
  250764  250770  250776  250779      10  250764  250770  250776  250782      10
  250842  250839  250845  250848       1  250842  250839 -250845  250848       2
  250839  250845  250851  250854       3  250827  250821  250830  250833       3
  250827  250821  250830  250836       3  250824  250821  250830  250833       3
  250824  250821  250830  250836       3  250818  250812  250806  250839      10
  250818  250812  250821  250824      14  250818  250812  250821  250827      14
  250818  250812  250821  250830      10  250815  250812  250806  250839      10
  250815  250812  250821  250824      14  250815  250812  250821  250827      14
  250815  250812  250821  250830      10  250809  250806  250812  250815      10
  250809  250806  250812  250818      10  250809  250806  250812  250821      10
  250809  250806  250839  250842      19  250809  250806 -250839  250842       3
  250809  250806 -250839  250842      20  250809  250806  250839  250845       3
  250806  250812  250821  250824      15  250806  250812  250821  250827      15
  250806  250839  250845  250848       2  250803  250800  250806  250809       3
  250803  250800  250806  250812       3  250803  250800  250806  250839       3
  250800  250806  250812  250815      10  250800  250806  250812  250818      10
  250899  250896  250902  250905       1  250899  250896 -250902  250905       2
  250896  250902  250908  250911       3  250881  250872  250866  250884      15
  250878  250872  250866  250884      15  250875  250872  250866  250884      15
  250872  250866  250884  250887      15  250872  250866  250884  250890      15
  250872  250866  250884  250893      15  250869  250866  250872  250875      14
  250869  250866  250872  250878      14  250869  250866  250872  250881      14
  250869  250866  250884  250887      14  250869  250866  250884  250890      14
  250869  250866  250884  250893      14  250863  250857  250851  250896      10
  250863  250857  250866  250869      14  250863  250857  250866  250872      15
  250863  250857  250866  250884      15  250860  250857  250851  250896      10
  250860  250857  250866  250869      14  250860  250857  250866  250872      15
  250860  250857  250866  250884      15  250857  250866  250872  250875      15
  250857  250866  250872  250878      15  250857  250866  250872  250881      15
  250857  250866  250884  250887      15  250857  250866  250884  250890      15
  250857  250866  250884  250893      15  250854  250851  250857  250860      10
  250854  250851  250857  250863      10  250854  250851  250857  250866      10
  250854  250851  250896  250899      19  250854  250851 -250896  250899       3
  250854  250851 -250896  250899      20  250854  250851  250896  250902       3
  250851  250857  250866  250869      15  250851  250896  250902  250905       2
  250848  250845  250851  250854       3  250848  250845  250851  250857       3
  250848  250845  250851  250896       3  250845  250851  250857  250860      10
  250845  250851  250857  250863      10  250944  250941  250947  250950       1
  250944  250941 -250947  250950       2  250941  250947  250953  250956       3
  250929  250923  250932  250935       3  250929  250923  250932  250938       3
  250926  250923  250932  250935       3  250926  250923  250932  250938       3
  250920  250914  250908  250941      10  250920  250914  250923  250926      14
  250920  250914  250923  250929      14  250920  250914  250923  250932      10
  250917  250914  250908  250941      10  250917  250914  250923  250926      14
  250917  250914  250923  250929      14  250917  250914  250923  250932      10
  250911  250908  250914  250917      10  250911  250908  250914  250920      10
  250911  250908  250914  250923      10  250911  250908  250941  250944      19
  250911  250908 -250941  250944       3  250911  250908 -250941  250944      20
  250911  250908  250941  250947       3  250908  250914  250923  250926      15
  250908  250914  250923  250929      15  250908  250941  250947  250950       2
  250905  250902  250908  250911       3  250905  250902  250908  250914       3
  250905  250902  250908  250941       3  250902  250908  250914  250917      10
  250902  250908  250914  250920      10  251001  250998  251004  251007       1
  251001  250998 -251004  251007       2  250998  251004  251010  251013       3
  250983  250977  250986  250989      14  250983  250977  250986  250992      14
  250983  250977  250986  250995      14  250980  250977  250986  250989      14
  250980  250977  250986  250992      14  250980  250977  250986  250995      14
  250974  250965  250959  250977      15  250971  250965  250959  250977      15
  250968  250965  250959  250977      15  250965  250959  250977  250980      15
  250965  250959  250977  250983      15  250962  250959  250953  250998      10
  250962  250959  250965  250968      14  250962  250959  250965  250971      14
  250962  250959  250965  250974      14  250962  250959  250977  250980      14
  250962  250959  250977  250983      14  250962  250959  250977  250986      15
  250959  250977  250986  250989      15  250959  250977  250986  250992      15
  250959  250977  250986  250995      15  250956  250953  250959  250962      10
  250956  250953  250959  250965      10  250956  250953  250959  250977      10
  250956  250953  250998  251001      19  250956  250953 -250998  251001       3
  250956  250953 -250998  251001      20  250956  250953  250998  251004       3
  250953  250959  250965  250968      15  250953  250959  250965  250971      15
  250953  250959  250965  250974      15  250953  250959  250977  250980      15
  250953  250959  250977  250983      15  250953  250998  251004  251007       2
  250950  250947  250953  250956       3  250950  250947  250953  250959       3
  250950  250947  250953  250998       3  250947  250953  250959  250962      10
  251058  251055  251061  251064       1  251058  251055 -251061  251064       2
  251055  251061  251067  251070       3  251040  251034  251043  251046      14
  251040  251034  251043  251049      14  251040  251034  251043  251052      14
  251037  251034  251043  251046      14  251037  251034  251043  251049      14
  251037  251034  251043  251052      14  251031  251022  251016  251034      15
  251028  251022  251016  251034      15  251025  251022  251016  251034      15
  251022  251016  251034  251037      15  251022  251016  251034  251040      15
  251019  251016  251010  251055      10  251019  251016  251022  251025      14
  251019  251016  251022  251028      14  251019  251016  251022  251031      14
  251019  251016  251034  251037      14  251019  251016  251034  251040      14
  251019  251016  251034  251043      15  251016  251034  251043  251046      15
  251016  251034  251043  251049      15  251016  251034  251043  251052      15
  251013  251010  251016  251019      10  251013  251010  251016  251022      10
  251013  251010  251016  251034      10  251013  251010  251055  251058      19
  251013  251010 -251055  251058       3  251013  251010 -251055  251058      20
  251013  251010  251055  251061       3  251010  251016  251022  251025      15
  251010  251016  251022  251028      15  251010  251016  251022  251031      15
  251010  251016  251034  251037      15  251010  251016  251034  251040      15
  251010  251055  251061  251064       2  251007  251004  251010  251013       3
  251007  251004  251010  251016       3  251007  251004  251010  251055       3
  251004  251010  251016  251019      10  251103  251100  251106  251109       1
  251103  251100 -251106  251109       2  251100  251106  251112  251115       3
  251100  251106  251112  251118       3  251088  251082  251091  251094       3
  251088  251082  251091  251097       3  251085  251082  251091  251094       3
  251085  251082  251091  251097       3  251079  251073  251067  251100      10
  251079  251073  251082  251085      14  251079  251073  251082  251088      14
  251079  251073  251082  251091      10  251076  251073  251067  251100      10
  251076  251073  251082  251085      14  251076  251073  251082  251088      14
  251076  251073  251082  251091      10  251070  251067  251073  251076      10
  251070  251067  251073  251079      10  251070  251067  251073  251082      10
  251070  251067  251100  251103      19  251070  251067 -251100  251103       3
  251070  251067 -251100  251103      20  251070  251067  251100  251106       3
  251067  251073  251082  251085      15  251067  251073  251082  251088      15
  251067  251100  251106  251109       2  251064  251061  251067  251070       3
  251064  251061  251067  251073       3  251064  251061  251067  251100       3
  251061  251067  251073  251076      10  251061  251067  251073  251079      10
  251124  251121  251127  251130       1  251124  251121 -251127  251130       2
  251121  251127  251133  251136       3  251118  251112  251121  251124      19
  251118  251112 -251121  251124       3  251118  251112 -251121  251124      20
  251118  251112  251121  251127       3  251115  251112  251121  251124      19
  251115  251112 -251121  251124       3  251115  251112 -251121  251124      20
  251115  251112  251121  251127       3  251112  251121  251127  251130       2
  251109  251106  251112  251115       3  251109  251106  251112  251118       3
  251109  251106  251112  251121       3  251175  251172  251178  251181       1
  251175  251172 -251178  251181       2  251172  251178  251184  251187       3
  251154  251148  251157  251160      63  251151  251148  251157  251160      63
  251148  251157  251160  251163      63  251148  251157  251160  251166      63
  251148  251157  251160  251169      63  251145  251139  251133  251172      10
  251145  251139  251148  251151      10  251145  251139  251148  251154      10
  251145  251139  251148  251157      10  251142  251139  251133  251172      10
  251142  251139  251148  251151      10  251142  251139  251148  251154      10
  251142  251139  251148  251157      10  251136  251133  251139  251142      10
  251136  251133  251139  251145      10  251136  251133  251139  251148      10
  251136  251133  251172  251175      19  251136  251133 -251172  251175       3
  251136  251133 -251172  251175      20  251136  251133  251172  251178       3
  251133  251139  251148  251151      10  251133  251139  251148  251154      10
  251133  251172  251178  251181       2  251130  251127  251133  251136       3
  251130  251127  251133  251139       3  251130  251127  251133  251172       3
  251127  251133  251139  251142      10  251127  251133  251139  251145      10
  251241  251238  251244  251247       1  251241  251238 -251244  251247       2
  251238  251244  251250  251253       3  251223  251217  251226  251229      10
  251223  251217  251226  251232      10  251223  251217  251226  251235      10
  251220  251217  251226  251229      10  251220  251217  251226  251232      10
  251220  251217  251226  251235      10  251214  251208  251217  251220      10
  251214  251208  251217  251223      10  251214  251208  251217  251226      10
  251211  251208  251217  251220      10  251211  251208  251217  251223      10
  251211  251208  251217  251226      10  251208  251217  251226  251229      10
  251208  251217  251226  251232      10  251208  251217  251226  251235      10
  251205  251199  251208  251211      14  251205  251199  251208  251214      14
  251205  251199  251208  251217      15  251202  251199  251208  251211      14
  251202  251199  251208  251214      14  251202  251199  251208  251217      15
  251199  251208  251217  251220      10  251199  251208  251217  251223      10
  251196  251190  251184  251238      10  251196  251190  251199  251202      14
  251196  251190  251199  251205      14  251196  251190  251199  251208      15
  251193  251190  251184  251238      10  251193  251190  251199  251202      14
  251193  251190  251199  251205      14  251193  251190  251199  251208      15
  251190  251199  251208  251211      15  251190  251199  251208  251214      15
  251187  251184  251190  251193      10  251187  251184  251190  251196      10
  251187  251184  251190  251199      10  251187  251184  251238  251241      19
  251187  251184 -251238  251241       3  251187  251184 -251238  251241      20
  251187  251184  251238  251244       3  251184  251190  251199  251202      15
  251184  251190  251199  251205      15  251184  251238  251244  251247       2
  251181  251178  251184  251187       3  251181  251178  251184  251190       3
  251181  251178  251184  251238       3  251178  251184  251190  251193      10
  251178  251184  251190  251196      10  251301  251298  251304  251307       1
  251301  251298 -251304  251307       2  251298  251304  251310  251313       3
  251289  251286  251292  251295      41  251283  251280  251286  251289      41
  251283  251280  251286  251292      41  251280  251286  251292  251295      41
  251277  251274  251280  251283      41  251277  251274  251280  251286      41
  251274  251280  251286  251289      41  251271  251268  251265  251292      41
  251271  251268  251274  251277      41  251271  251268  251274  251280      41
  251268  251265  251292  251295      41  251268  251274  251280  251283      41
  251265  251268  251274  251277      41  251265  251292  251286  251289      41
  251262  251256  251250  251298      10  251262  251256  251265  251268       3
  251262  251256  251265  251292       3  251259  251256  251250  251298      10
  251259  251256  251265  251268       3  251259  251256  251265  251292       3
  251256  251265  251268  251271      41  251256  251265  251292  251295      41
  251253  251250  251256  251259      10  251253  251250  251256  251262      10
  251253  251250  251256  251265      10  251253  251250  251298  251301      19
  251253  251250 -251298  251301       3  251253  251250 -251298  251301      20
  251253  251250  251298  251304       3  251250  251298  251304  251307       2
  251247  251244  251250  251253       3  251247  251244  251250  251256       3
  251247  251244  251250  251298       3  251244  251250  251256  251259      10
  251244  251250  251256  251262      10  251337  251334  251340  251343       1
  251337  251334 -251340  251343       2  251334  251340  251346  251349       3
  251322  251316  251310  251334      10  251322  251316  251325  251328       3
  251322  251316  251325  251331       3  251319  251316  251310  251334      10
  251319  251316  251325  251328       3  251319  251316  251325  251331       3
  251313  251310  251316  251319      10  251313  251310  251316  251322      10
  251313  251310  251316  251325      10  251313  251310  251334  251337      19
  251313  251310 -251334  251337       3  251313  251310 -251334  251337      20
  251313  251310  251334  251340       3  251310  251334  251340  251343       2
  251307  251304  251310  251313       3  251307  251304  251310  251316       3
  251307  251304  251310  251334       3  251304  251310  251316  251319      10
  251304  251310  251316  251322      10  251409  251406  251412  251415       1
  251409  251406 -251412  251415       2  251406  251412  251418  251421       3
  251406  251412  251418  251424       3  251394  251388  251385  251397      51
  251394  251388 -251385  251397       6  251391  251388  251385  251397      51
  251391  251388 -251385  251397       6  251388  251385  251397  251400      51
  251388  251385 -251397  251400       6  251388  251385  251397  251403      51
  251388  251385 -251397  251403       6  251382  251379  251385  251388      51
  251382  251379 -251385  251388       6  251382  251379  251385  251397      51
  251382  251379 -251385  251397       6  251379  251385  251388  251391      51
  251379  251385 -251388  251391       6  251379  251385  251388  251394      51
  251379  251385 -251388  251394       6  251379  251385  251397  251400      51
  251379  251385 -251397  251400       6  251379  251385  251397  251403      51
  251379  251385 -251397  251403       6  251376  251370  251379  251382      29
  251376  251370  251379  251385      29  251373  251370  251379  251382      29
  251373  251370  251379  251385      29  251367  251361  251370  251373      10
  251367  251361  251370  251376      10  251367  251361  251370  251379      10
  251364  251361  251370  251373      10  251364  251361  251370  251376      10
  251364  251361  251370  251379      10  251361  251370  251379  251382      29
  251358  251352  251346  251406      10  251358  251352  251361  251364      14
  251358  251352  251361  251367      14  251358  251352  251361  251370      15
  251355  251352  251346  251406      10  251355  251352  251361  251364      14
  251355  251352  251361  251367      14  251355  251352  251361  251370      15
  251352  251361  251370  251373      10  251352  251361  251370  251376      10
  251349  251346  251352  251355      10  251349  251346  251352  251358      10
  251349  251346  251352  251361      10  251349  251346  251406  251409      19
  251349  251346 -251406  251409       3  251349  251346 -251406  251409      20
  251349  251346  251406  251412       3  251346  251352  251361  251364      15
  251346  251352  251361  251367      15  251346  251406  251412  251415       2
  251343  251340  251346  251349       3  251343  251340  251346  251352       3
  251343  251340  251346  251406       3  251340  251346  251352  251355      10
  251340  251346  251352  251358      10  251430  251427  251433  251436       1
  251430  251427 -251433  251436       2  251427  251433  251439  251442       3
  251424  251418  251427  251430      19  251424  251418 -251427  251430       3
  251424  251418 -251427  251430      20  251424  251418  251427  251433       3
  251421  251418  251427  251430      19  251421  251418 -251427  251430       3
  251421  251418 -251427  251430      20  251421  251418  251427  251433       3
  251418  251427  251433  251436       2  251415  251412  251418  251421       3
  251415  251412  251418  251424       3  251415  251412  251418  251427       3
  251493  251490  251496  251499       1  251493  251490 -251496  251499       2
  251490  251496  251502  251505       3  251481  251478  251484  251487      41
  251475  251472  251469  251478       7  251475  251472 -251469  251478     151
  251475  251472 -251469  251478      29  251475  251472 -251469  251478     152
  251472  251469  251478  251481      41  251469  251478  251484  251487      41
  251466  251463  251469  251472      41  251466  251463  251469  251478      41
  251463  251469  251472  251475       7  251463  251469 -251472  251475     151
  251463  251469 -251472  251475      29  251463  251469 -251472  251475     152
  251463  251469  251478  251481      41  251460  251457  251454  251484      41
  251460  251457  251463  251466      41  251460  251457  251463  251469      41
  251457  251454  251484  251487      41  251454  251457  251463  251466      41
  251454  251484  251478  251481      41  251451  251445  251439  251490      10
  251451  251445  251454  251457       3  251451  251445  251454  251484       3
  251448  251445  251439  251490      10  251448  251445  251454  251457       3
  251448  251445  251454  251484       3  251445  251454  251457  251460      41
  251445  251454  251484  251487      41  251442  251439  251445  251448      10
  251442  251439  251445  251451      10  251442  251439  251445  251454      10
  251442  251439  251490  251493      19  251442  251439 -251490  251493       3
  251442  251439 -251490  251493      20  251442  251439  251490  251496       3
  251439  251490  251496  251499       2  251436  251433  251439  251442       3
  251436  251433  251439  251445       3  251436  251433  251439  251490       3
  251433  251439  251445  251448      10  251433  251439  251445  251451      10
  251550  251547  251553  251556       1  251550  251547 -251553  251556       2
  251547  251553  251559  251562       3  251532  251526  251535  251538      14
  251532  251526  251535  251541      14  251532  251526  251535  251544      14
  251529  251526  251535  251538      14  251529  251526  251535  251541      14
  251529  251526  251535  251544      14  251523  251514  251508  251526      15
  251520  251514  251508  251526      15  251517  251514  251508  251526      15
  251514  251508  251526  251529      15  251514  251508  251526  251532      15
  251511  251508  251502  251547      10  251511  251508  251514  251517      14
  251511  251508  251514  251520      14  251511  251508  251514  251523      14
  251511  251508  251526  251529      14  251511  251508  251526  251532      14
  251511  251508  251526  251535      15  251508  251526  251535  251538      15
  251508  251526  251535  251541      15  251508  251526  251535  251544      15
  251505  251502  251508  251511      10  251505  251502  251508  251514      10
  251505  251502  251508  251526      10  251505  251502  251547  251550      19
  251505  251502 -251547  251550       3  251505  251502 -251547  251550      20
  251505  251502  251547  251553       3  251502  251508  251514  251517      15
  251502  251508  251514  251520      15  251502  251508  251514  251523      15
  251502  251508  251526  251529      15  251502  251508  251526  251532      15
  251502  251547  251553  251556       2  251499  251496  251502  251505       3
  251499  251496  251502  251508       3  251499  251496  251502  251547       3
  251496  251502  251508  251511      10  251580  251586  251589  251592       3
  251580  251586  251589  251595       3  251580  251586  251616  251619       3
  251571  251565  251559  251580      10  251571  251565  251574  251577      95
  251568  251565  251559  251580      10  251568  251565  251574  251577      95
  251562  251559  251565  251568      10  251562  251559  251565  251571      10
  251562  251559  251565  251574      90  251562  251559 -251565  251574      29
  251562  251559  251580  251583      19  251562  251559 -251580  251583       3
  251562  251559 -251580  251583      20  251562  251559  251580  251586       3
  251559  251565  251574  251577     127  251559  251565 -251574  251577     128
  251559  251565 -251574  251577     129  251559  251565 -251574  251577     130
  251556  251553  251559  251562       3  251556  251553  251559  251565       3
  251556  251553  251559  251580       3  251553  251559  251565  251568      10
  251553  251559  251565  251571      10  251625  251622  251628  251631       1
  251625  251622 -251628  251631       2  251622  251628  251634  251637       3
  251619  251616  251622  251625      19  251619  251616 -251622  251625       3
  251619  251616 -251622  251625      20  251619  251616  251622  251628       3
  251616  251622  251628  251631       2  251613  251607  251616  251619      10
  251613  251607  251616  251622      10  251610  251607  251616  251619      10
  251610  251607  251616  251622      10  251604  251598  251607  251610      14
  251604  251598  251607  251613      14  251604  251598  251607  251616      15
  251601  251598  251607  251610      14  251601  251598  251607  251613      14
  251601  251598  251607  251616      15  251598  251607  251616  251619      10
  251595  251589  251586  251616       3  251595  251589  251598  251601      10
  251595  251589  251598  251604      10  251595  251589  251598  251607      10
  251592  251589  251586  251616       3  251592  251589  251598  251601      10
  251592  251589  251598  251604      10  251592  251589  251598  251607      10
  251589  251586  251616  251619       3  251589  251598  251607  251610      15
  251589  251598  251607  251613      15  251586  251589  251598  251601      10
  251586  251589  251598  251604      10  251586  251616  251607  251610      10
  251586  251616  251607  251613      10  251688  251685  251691  251694       1
  251688  251685 -251691  251694       2  251685  251691  251697  251700       3
  251676  251673  251679  251682      41  251670  251667  251664  251673       7
  251670  251667 -251664  251673     151  251670  251667 -251664  251673      29
  251670  251667 -251664  251673     152  251667  251664  251673  251676      41
  251664  251673  251679  251682      41  251661  251658  251664  251667      41
  251661  251658  251664  251673      41  251658  251664  251667  251670       7
  251658  251664 -251667  251670     151  251658  251664 -251667  251670      29
  251658  251664 -251667  251670     152  251658  251664  251673  251676      41
  251655  251652  251649  251679      41  251655  251652  251658  251661      41
  251655  251652  251658  251664      41  251652  251649  251679  251682      41
  251649  251652  251658  251661      41  251649  251679  251673  251676      41
  251646  251640  251634  251685      10  251646  251640  251649  251652       3
  251646  251640  251649  251679       3  251643  251640  251634  251685      10
  251643  251640  251649  251652       3  251643  251640  251649  251679       3
  251640  251649  251652  251655      41  251640  251649  251679  251682      41
  251637  251634  251640  251643      10  251637  251634  251640  251646      10
  251637  251634  251640  251649      10  251637  251634  251685  251688      19
  251637  251634 -251685  251688       3  251637  251634 -251685  251688      20
  251637  251634  251685  251691       3  251634  251685  251691  251694       2
  251631  251628  251634  251637       3  251631  251628  251634  251640       3
  251631  251628  251634  251685       3  251628  251634  251640  251643      10
  251628  251634  251640  251646      10  251748  251745  251751  251754       1
  251748  251745 -251751  251754       2  251745  251751  251757  251760       3
  251736  251733  251739  251742      41  251730  251727  251733  251736      41
  251730  251727  251733  251739      41  251727  251733  251739  251742      41
  251724  251721  251727  251730      41  251724  251721  251727  251733      41
  251721  251727  251733  251736      41  251718  251715  251712  251739      41
  251718  251715  251721  251724      41  251718  251715  251721  251727      41
  251715  251712  251739  251742      41  251715  251721  251727  251730      41
  251712  251715  251721  251724      41  251712  251739  251733  251736      41
  251709  251703  251697  251745      10  251709  251703  251712  251715       3
  251709  251703  251712  251739       3  251706  251703  251697  251745      10
  251706  251703  251712  251715       3  251706  251703  251712  251739       3
  251703  251712  251715  251718      41  251703  251712  251739  251742      41
  251700  251697  251703  251706      10  251700  251697  251703  251709      10
  251700  251697  251703  251712      10  251700  251697  251745  251748      19
  251700  251697 -251745  251748       3  251700  251697 -251745  251748      20
  251700  251697  251745  251751       3  251697  251745  251751  251754       2
  251694  251691  251697  251700       3  251694  251691  251697  251703       3
  251694  251691  251697  251745       3  251691  251697  251703  251706      10
  251691  251697  251703  251709      10  251805  251802  251808  251811       1
  251805  251802 -251808  251811       2  251802  251808  251814  251817       3
  251787  251781  251790  251793      14  251787  251781  251790  251796      14
  251787  251781  251790  251799      14  251784  251781  251790  251793      14
  251784  251781  251790  251796      14  251784  251781  251790  251799      14
  251778  251769  251763  251781      15  251775  251769  251763  251781      15
  251772  251769  251763  251781      15  251769  251763  251781  251784      15
  251769  251763  251781  251787      15  251766  251763  251757  251802      10
  251766  251763  251769  251772      14  251766  251763  251769  251775      14
  251766  251763  251769  251778      14  251766  251763  251781  251784      14
  251766  251763  251781  251787      14  251766  251763  251781  251790      15
  251763  251781  251790  251793      15  251763  251781  251790  251796      15
  251763  251781  251790  251799      15  251760  251757  251763  251766      10
  251760  251757  251763  251769      10  251760  251757  251763  251781      10
  251760  251757  251802  251805      19  251760  251757 -251802  251805       3
  251760  251757 -251802  251805      20  251760  251757  251802  251808       3
  251757  251763  251769  251772      15  251757  251763  251769  251775      15
  251757  251763  251769  251778      15  251757  251763  251781  251784      15
  251757  251763  251781  251787      15  251757  251802  251808  251811       2
  251754  251751  251757  251760       3  251754  251751  251757  251763       3
  251754  251751  251757  251802       3  251751  251757  251763  251766      10
  251847  251844  251850  251853       1  251847  251844 -251850  251853       2
  251844  251850  251856  251859       3  251832  251829  251835  251838       1
  251832  251829 -251835  251838       2  251832  251829  251835  251841       1
  251832  251829 -251835  251841       2  251826  251820  251814  251844      10
  251826  251820  251829  251832      19  251826  251820 -251829  251832       3
  251826  251820 -251829  251832      20  251826  251820  251829  251835       3
  251823  251820  251814  251844      10  251823  251820  251829  251832      19
  251823  251820 -251829  251832       3  251823  251820 -251829  251832      20
  251823  251820  251829  251835       3  251820  251829  251835  251838       2
  251820  251829  251835  251841       2  251817  251814  251820  251823      10
  251817  251814  251820  251826      10  251817  251814  251820  251829      10
  251817  251814  251844  251847      19  251817  251814 -251844  251847       3
  251817  251814 -251844  251847      20  251817  251814  251844  251850       3
  251814  251844  251850  251853       2  251811  251808  251814  251817       3
  251811  251808  251814  251820       3  251811  251808  251814  251844       3
  251808  251814  251820  251823      10  251808  251814  251820  251826      10
  251889  251886  251892  251895       1  251889  251886 -251892  251895       2
  251886  251892  251898  251901       3  251877  251868  251862  251880      90
  251877  251868 -251862  251880      29  251874  251868  251862  251880      90
  251874  251868 -251862  251880      29  251871  251868  251862  251880      90
  251871  251868 -251862  251880      29  251868  251862  251880  251883      91
  251868  251862 -251880  251883      92  251868  251862 -251880  251883      93
  251868  251862 -251880  251883      94  251865  251862  251856  251886      10
  251865  251862  251868  251871      10  251865  251862  251868  251874      10
  251865  251862  251868  251877      10  251865  251862  251880  251883      95
  251859  251856  251862  251865      10  251859  251856  251862  251868      10
  251859  251856  251862  251880      90  251859  251856 -251862  251880      29
  251859  251856  251886  251889      19  251859  251856 -251886  251889       3
  251859  251856 -251886  251889      20  251859  251856  251886  251892       3
  251856  251862  251868  251871      15  251856  251862  251868  251874      15
  251856  251862  251868  251877      15  251856  251862  251880  251883      96
  251856  251862 -251880  251883      97  251856  251862 -251880  251883      93
  251856  251862 -251880  251883      98  251856  251886  251892  251895       2
  251853  251850  251856  251859       3  251853  251850  251856  251862       3
  251853  251850  251856  251886       3  251850  251856  251862  251865      10
  251922  251919  251925  251928       1  251922  251919 -251925  251928       2
  251919  251925  251931  251934       3  251910  251904  251898  251919      10
  251910  251904  251913  251916      95  251907  251904  251898  251919      10
  251907  251904  251913  251916      95  251901  251898  251904  251907      10
  251901  251898  251904  251910      10  251901  251898  251904  251913      90
  251901  251898 -251904  251913      29  251901  251898  251919  251922      19
  251901  251898 -251919  251922       3  251901  251898 -251919  251922      20
  251901  251898  251919  251925       3  251898  251904  251913  251916     127
  251898  251904 -251913  251916     128  251898  251904 -251913  251916     129
  251898  251904 -251913  251916     130  251898  251919  251925  251928       2
  251895  251892  251898  251901       3  251895  251892  251898  251904       3
  251895  251892  251898  251919       3  251892  251898  251904  251907      10
  251892  251898  251904  251910      10  251988  251985  251991  251994       1
  251988  251985 -251991  251994       2  251985  251991  251997  252000       3
  251985  251991  251997  252003       3  251970  251964  251973  251976      10
  251970  251964  251973  251979      10  251970  251964  251973  251982      10
  251967  251964  251973  251976      10  251967  251964  251973  251979      10
  251967  251964  251973  251982      10  251961  251955  251964  251967      10
  251961  251955  251964  251970      10  251961  251955  251964  251973      10
  251958  251955  251964  251967      10  251958  251955  251964  251970      10
  251958  251955  251964  251973      10  251955  251964  251973  251976      10
  251955  251964  251973  251979      10  251955  251964  251973  251982      10
  251952  251946  251955  251958      14  251952  251946  251955  251961      14
  251952  251946  251955  251964      15  251949  251946  251955  251958      14
  251949  251946  251955  251961      14  251949  251946  251955  251964      15
  251946  251955  251964  251967      10  251946  251955  251964  251970      10
  251943  251937  251931  251985      10  251943  251937  251946  251949      14
  251943  251937  251946  251952      14  251943  251937  251946  251955      15
  251940  251937  251931  251985      10  251940  251937  251946  251949      14
  251940  251937  251946  251952      14  251940  251937  251946  251955      15
  251937  251946  251955  251958      15  251937  251946  251955  251961      15
  251934  251931  251937  251940      10  251934  251931  251937  251943      10
  251934  251931  251937  251946      10  251934  251931  251985  251988      19
  251934  251931 -251985  251988       3  251934  251931 -251985  251988      20
  251934  251931  251985  251991       3  251931  251937  251946  251949      15
  251931  251937  251946  251952      15  251931  251985  251991  251994       2
  251928  251925  251931  251934       3  251928  251925  251931  251937       3
  251928  251925  251931  251985       3  251925  251931  251937  251940      10
  251925  251931  251937  251943      10  252009  252006  252012  252015       1
  252009  252006 -252012  252015       2  252006  252012  252018  252021       3
  252003  251997  252006  252009      19  252003  251997 -252006  252009       3
  252003  251997 -252006  252009      20  252003  251997  252006  252012       3
  252000  251997  252006  252009      19  252000  251997 -252006  252009       3
  252000  251997 -252006  252009      20  252000  251997  252006  252012       3
  251997  252006  252012  252015       2  251994  251991  251997  252000       3
  251994  251991  251997  252003       3  251994  251991  251997  252006       3
  252060  252057  252063  252066       1  252060  252057 -252063  252066       2
  252057  252063  252069  252072       3  252045  252042  252048  252051       1
  252045  252042 -252048  252051       2  252045  252042  252048  252054       1
  252045  252042 -252048  252054       2  252039  252033  252042  252045      19
  252039  252033 -252042  252045       3  252039  252033 -252042  252045      20
  252039  252033  252042  252048       3  252036  252033  252042  252045      19
  252036  252033 -252042  252045       3  252036  252033 -252042  252045      20
  252036  252033  252042  252048       3  252033  252042  252048  252051       2
  252033  252042  252048  252054       2  252030  252024  252018  252057      10
  252030  252024  252033  252036      14  252030  252024  252033  252039      14
  252030  252024  252033  252042      10  252027  252024  252018  252057      10
  252027  252024  252033  252036      14  252027  252024  252033  252039      14
  252027  252024  252033  252042      10  252021  252018  252024  252027      10
  252021  252018  252024  252030      10  252021  252018  252024  252033      10
  252021  252018  252057  252060      19  252021  252018 -252057  252060       3
  252021  252018 -252057  252060      20  252021  252018  252057  252063       3
  252018  252024  252033  252036      15  252018  252024  252033  252039      15
  252018  252057  252063  252066       2  252015  252012  252018  252021       3
  252015  252012  252018  252024       3  252015  252012  252018  252057       3
  252012  252018  252024  252027      10  252012  252018  252024  252030      10
  252126  252123  252129  252132       1  252126  252123 -252129  252132       2
  252123  252129  252135  252138       3  252108  252102  252111  252114      10
  252108  252102  252111  252117      10  252108  252102  252111  252120      10
  252105  252102  252111  252114      10  252105  252102  252111  252117      10
  252105  252102  252111  252120      10  252099  252093  252102  252105      10
  252099  252093  252102  252108      10  252099  252093  252102  252111      10
  252096  252093  252102  252105      10  252096  252093  252102  252108      10
  252096  252093  252102  252111      10  252093  252102  252111  252114      10
  252093  252102  252111  252117      10  252093  252102  252111  252120      10
  252090  252084  252093  252096      14  252090  252084  252093  252099      14
  252090  252084  252093  252102      15  252087  252084  252093  252096      14
  252087  252084  252093  252099      14  252087  252084  252093  252102      15
  252084  252093  252102  252105      10  252084  252093  252102  252108      10
  252081  252075  252069  252123      10  252081  252075  252084  252087      14
  252081  252075  252084  252090      14  252081  252075  252084  252093      15
  252078  252075  252069  252123      10  252078  252075  252084  252087      14
  252078  252075  252084  252090      14  252078  252075  252084  252093      15
  252075  252084  252093  252096      15  252075  252084  252093  252099      15
  252072  252069  252075  252078      10  252072  252069  252075  252081      10
  252072  252069  252075  252084      10  252072  252069  252123  252126      19
  252072  252069 -252123  252126       3  252072  252069 -252123  252126      20
  252072  252069  252123  252129       3  252069  252075  252084  252087      15
  252069  252075  252084  252090      15  252069  252123  252129  252132       2
  252066  252063  252069  252072       3  252066  252063  252069  252075       3
  252066  252063  252069  252123       3  252063  252069  252075  252078      10
  252063  252069  252075  252081      10  252159  252156  252162  252165       1
  252159  252156 -252162  252165       2  252156  252162  252168  252171       3
  252147  252141  252135  252156      10  252147  252141  252150  252153     168
  252144  252141  252135  252156      10  252144  252141  252150  252153     168
  252138  252135  252141  252144      10  252138  252135  252141  252147      10
  252138  252135  252141  252150      10  252138  252135  252156  252159      19
  252138  252135 -252156  252159       3  252138  252135 -252156  252159      20
  252138  252135  252156  252162       3  252135  252141  252150  252153     169
  252135  252141 -252150  252153     170  252135  252141 -252150  252153     171
  252135  252141 -252150  252153     172  252135  252156  252162  252165       2
  252132  252129  252135  252138       3  252132  252129  252135  252141       3
  252132  252129  252135  252156       3  252129  252135  252141  252144      10
  252129  252135  252141  252147      10  252204  252201  252207  252210       1
  252204  252201 -252207  252210       2  252201  252207  252213  252216       3
  252189  252183  252192  252195       3  252189  252183  252192  252198       3
  252186  252183  252192  252195       3  252186  252183  252192  252198       3
  252180  252174  252168  252201      10  252180  252174  252183  252186      14
  252180  252174  252183  252189      14  252180  252174  252183  252192      10
  252177  252174  252168  252201      10  252177  252174  252183  252186      14
  252177  252174  252183  252189      14  252177  252174  252183  252192      10
  252171  252168  252174  252177      10  252171  252168  252174  252180      10
  252171  252168  252174  252183      10  252171  252168  252201  252204      19
  252171  252168 -252201  252204       3  252171  252168 -252201  252204      20
  252171  252168  252201  252207       3  252168  252174  252183  252186      15
  252168  252174  252183  252189      15  252168  252201  252207  252210       2
  252165  252162  252168  252171       3  252165  252162  252168  252174       3
  252165  252162  252168  252201       3  252162  252168  252174  252177      10
  252162  252168  252174  252180      10  252264  252261  252267  252270       1
  252264  252261 -252267  252270       2  252261  252267  252273  252276       3
  252252  252249  252255  252258      41  252246  252243  252249  252252      41
  252246  252243  252249  252255      41  252243  252249  252255  252258      41
  252240  252237  252243  252246      41  252240  252237  252243  252249      41
  252237  252243  252249  252252      41  252234  252231  252228  252255      41
  252234  252231  252237  252240      41  252234  252231  252237  252243      41
  252231  252228  252255  252258      41  252231  252237  252243  252246      41
  252228  252231  252237  252240      41  252228  252255  252249  252252      41
  252225  252219  252213  252261      10  252225  252219  252228  252231       3
  252225  252219  252228  252255       3  252222  252219  252213  252261      10
  252222  252219  252228  252231       3  252222  252219  252228  252255       3
  252219  252228  252231  252234      41  252219  252228  252255  252258      41
  252216  252213  252219  252222      10  252216  252213  252219  252225      10
  252216  252213  252219  252228      10  252216  252213  252261  252264      19
  252216  252213 -252261  252264       3  252216  252213 -252261  252264      20
  252216  252213  252261  252267       3  252213  252261  252267  252270       2
  252210  252207  252213  252216       3  252210  252207  252213  252219       3
  252210  252207  252213  252261       3  252207  252213  252219  252222      10
  252207  252213  252219  252225      10  252315  252312  252318  252321       1
  252315  252312 -252318  252321       2  252312  252318  252324  252327       3
  252300  252297  252303  252306       1  252300  252297 -252303  252306       2
  252300  252297  252303  252309       1  252300  252297 -252303  252309       2
  252294  252288  252297  252300      19  252294  252288 -252297  252300       3
  252294  252288 -252297  252300      20  252294  252288  252297  252303       3
  252291  252288  252297  252300      19  252291  252288 -252297  252300       3
  252291  252288 -252297  252300      20  252291  252288  252297  252303       3
  252288  252297  252303  252306       2  252288  252297  252303  252309       2
  252285  252279  252273  252312      10  252285  252279  252288  252291      14
  252285  252279  252288  252294      14  252285  252279  252288  252297      10
  252282  252279  252273  252312      10  252282  252279  252288  252291      14
  252282  252279  252288  252294      14  252282  252279  252288  252297      10
  252276  252273  252279  252282      10  252276  252273  252279  252285      10
  252276  252273  252279  252288      10  252276  252273  252312  252315      19
  252276  252273 -252312  252315       3  252276  252273 -252312  252315      20
  252276  252273  252312  252318       3  252273  252279  252288  252291      15
  252273  252279  252288  252294      15  252273  252312  252318  252321       2
  252270  252267  252273  252276       3  252270  252267  252273  252279       3
  252270  252267  252273  252312       3  252267  252273  252279  252282      10
  252267  252273  252279  252285      10  252351  252348  252354  252357       1
  252351  252348 -252354  252357       2  252348  252354  252360  252363       3
  252336  252330  252324  252348      10  252336  252330  252339  252342       3
  252336  252330  252339  252345       3  252333  252330  252324  252348      10
  252333  252330  252339  252342       3  252333  252330  252339  252345       3
  252327  252324  252330  252333      10  252327  252324  252330  252336      10
  252327  252324  252330  252339      10  252327  252324  252348  252351      19
  252327  252324 -252348  252351       3  252327  252324 -252348  252351      20
  252327  252324  252348  252354       3  252324  252348  252354  252357       2
  252321  252318  252324  252327       3  252321  252318  252324  252330       3
  252321  252318  252324  252348       3  252318  252324  252330  252333      10
  252318  252324  252330  252336      10  252381  252378  252384  252387       1
  252381  252378 -252384  252387       2  252378  252384  252390  252393       3
  252375  252366  252360  252378      10  252372  252366  252360  252378      10
  252369  252366  252360  252378      10  252363  252360  252366  252369      10
  252363  252360  252366  252372      10  252363  252360  252366  252375      10
  252363  252360  252378  252381      19  252363  252360 -252378  252381       3
  252363  252360 -252378  252381      20  252363  252360  252378  252384       3
  252360  252378  252384  252387       2  252357  252354  252360  252363       3
  252357  252354  252360  252366       3  252357  252354  252360  252378       3
  252354  252360  252366  252369      10  252354  252360  252366  252372      10
  252354  252360  252366  252375      10  252444  252441  252447  252450       1
  252444  252441 -252447  252450       2  252441  252447  252453  252456       3
  252432  252429  252435  252438      41  252426  252423  252420  252429       7
  252426  252423 -252420  252429     151  252426  252423 -252420  252429      29
  252426  252423 -252420  252429     152  252423  252420  252429  252432      41
  252420  252429  252435  252438      41  252417  252414  252420  252423      41
  252417  252414  252420  252429      41  252414  252420  252423  252426       7
  252414  252420 -252423  252426     151  252414  252420 -252423  252426      29
  252414  252420 -252423  252426     152  252414  252420  252429  252432      41
  252411  252408  252405  252435      41  252411  252408  252414  252417      41
  252411  252408  252414  252420      41  252408  252405  252435  252438      41
  252405  252408  252414  252417      41  252405  252435  252429  252432      41
  252402  252396  252390  252441      10  252402  252396  252405  252408       3
  252402  252396  252405  252435       3  252399  252396  252390  252441      10
  252399  252396  252405  252408       3  252399  252396  252405  252435       3
  252396  252405  252408  252411      41  252396  252405  252435  252438      41
  252393  252390  252396  252399      10  252393  252390  252396  252402      10
  252393  252390  252396  252405      10  252393  252390  252441  252444      19
  252393  252390 -252441  252444       3  252393  252390 -252441  252444      20
  252393  252390  252441  252447       3  252390  252441  252447  252450       2
  252387  252384  252390  252393       3  252387  252384  252390  252396       3
  252387  252384  252390  252441       3  252384  252390  252396  252399      10
  252384  252390  252396  252402      10  252492  252489  252495  252498       1
  252492  252489 -252495  252498       2  252489  252495  252501  252504       3
  252474  252465  252459  252477      15  252471  252465  252459  252477      15
  252468  252465  252459  252477      15  252465  252459  252477  252480      15
  252465  252459  252477  252483      15  252465  252459  252477  252486      15
  252462  252459  252453  252489      10  252462  252459  252465  252468      14
  252462  252459  252465  252471      14  252462  252459  252465  252474      14
  252462  252459  252477  252480      14  252462  252459  252477  252483      14
  252462  252459  252477  252486      14  252456  252453  252459  252462      10
  252456  252453  252459  252465      10  252456  252453  252459  252477      10
  252456  252453  252489  252492      19  252456  252453 -252489  252492       3
  252456  252453 -252489  252492      20  252456  252453  252489  252495       3
  252453  252459  252465  252468      15  252453  252459  252465  252471      15
  252453  252459  252465  252474      15  252453  252459  252477  252480      15
  252453  252459  252477  252483      15  252453  252459  252477  252486      15
  252453  252489  252495  252498       2  252450  252447  252453  252456       3
  252450  252447  252453  252459       3  252450  252447  252453  252489       3
  252447  252453  252459  252462      10  252549  252546  252552  252555       1
  252549  252546 -252552  252555       2  252546  252552  252558  252561       3
  252531  252522  252516  252534      15  252528  252522  252516  252534      15
  252525  252522  252516  252534      15  252522  252516  252534  252537      15
  252522  252516  252534  252540      15  252522  252516  252534  252543      15
  252519  252516  252522  252525      14  252519  252516  252522  252528      14
  252519  252516  252522  252531      14  252519  252516  252534  252537      14
  252519  252516  252534  252540      14  252519  252516  252534  252543      14
  252513  252507  252501  252546      10  252513  252507  252516  252519      14
  252513  252507  252516  252522      15  252513  252507  252516  252534      15
  252510  252507  252501  252546      10  252510  252507  252516  252519      14
  252510  252507  252516  252522      15  252510  252507  252516  252534      15
  252507  252516  252522  252525      15  252507  252516  252522  252528      15
  252507  252516  252522  252531      15  252507  252516  252534  252537      15
  252507  252516  252534  252540      15  252507  252516  252534  252543      15
  252504  252501  252507  252510      10  252504  252501  252507  252513      10
  252504  252501  252507  252516      10  252504  252501  252546  252549      19
  252504  252501 -252546  252549       3  252504  252501 -252546  252549      20
  252504  252501  252546  252552       3  252501  252507  252516  252519      15
  252501  252546  252552  252555       2  252498  252495  252501  252504       3
  252498  252495  252501  252507       3  252498  252495  252501  252546       3
  252495  252501  252507  252510      10  252495  252501  252507  252513      10
  252606  252603  252609  252612       1  252606  252603 -252609  252612       2
  252603  252609  252615  252618       3  252588  252579  252573  252591      15
  252585  252579  252573  252591      15  252582  252579  252573  252591      15
  252579  252573  252591  252594      15  252579  252573  252591  252597      15
  252579  252573  252591  252600      15  252576  252573  252579  252582      14
  252576  252573  252579  252585      14  252576  252573  252579  252588      14
  252576  252573  252591  252594      14  252576  252573  252591  252597      14
  252576  252573  252591  252600      14  252570  252564  252558  252603      10
  252570  252564  252573  252576      14  252570  252564  252573  252579      15
  252570  252564  252573  252591      15  252567  252564  252558  252603      10
  252567  252564  252573  252576      14  252567  252564  252573  252579      15
  252567  252564  252573  252591      15  252564  252573  252579  252582      15
  252564  252573  252579  252585      15  252564  252573  252579  252588      15
  252564  252573  252591  252594      15  252564  252573  252591  252597      15
  252564  252573  252591  252600      15  252561  252558  252564  252567      10
  252561  252558  252564  252570      10  252561  252558  252564  252573      10
  252561  252558  252603  252606      19  252561  252558 -252603  252606       3
  252561  252558 -252603  252606      20  252561  252558  252603  252609       3
  252558  252564  252573  252576      15  252558  252603  252609  252612       2
  252555  252552  252558  252561       3  252555  252552  252558  252564       3
  252555  252552  252558  252603       3  252552  252558  252564  252567      10
  252552  252558  252564  252570      10  252639  252636  252642  252645       1
  252639  252636 -252642  252645       2  252636  252642  252648  252651       3
  252627  252621  252615  252636      10  252627  252621  252630  252633      95
  252624  252621  252615  252636      10  252624  252621  252630  252633      95
  252618  252615  252621  252624      10  252618  252615  252621  252627      10
  252618  252615  252621  252630      90  252618  252615 -252621  252630      29
  252618  252615  252636  252639      19  252618  252615 -252636  252639       3
  252618  252615 -252636  252639      20  252618  252615  252636  252642       3
  252615  252621  252630  252633     127  252615  252621 -252630  252633     128
  252615  252621 -252630  252633     129  252615  252621 -252630  252633     130
  252615  252636  252642  252645       2  252612  252609  252615  252618       3
  252612  252609  252615  252621       3  252612  252609  252615  252636       3
  252609  252615  252621  252624      10  252609  252615  252621  252627      10
  252684  252681  252687  252690       1  252684  252681 -252687  252690       2
  252681  252687  252693  252696       3  252669  252663  252672  252675       3
  252669  252663  252672  252678       3  252666  252663  252672  252675       3
  252666  252663  252672  252678       3  252660  252654  252648  252681      10
  252660  252654  252663  252666      14  252660  252654  252663  252669      14
  252660  252654  252663  252672      10  252657  252654  252648  252681      10
  252657  252654  252663  252666      14  252657  252654  252663  252669      14
  252657  252654  252663  252672      10  252651  252648  252654  252657      10
  252651  252648  252654  252660      10  252651  252648  252654  252663      10
  252651  252648  252681  252684      19  252651  252648 -252681  252684       3
  252651  252648 -252681  252684      20  252651  252648  252681  252687       3
  252648  252654  252663  252666      15  252648  252654  252663  252669      15
  252648  252681  252687  252690       2  252645  252642  252648  252651       3
  252645  252642  252648  252654       3  252645  252642  252648  252681       3
  252642  252648  252654  252657      10  252642  252648  252654  252660      10
  252750  252747  252753  252756       1  252750  252747 -252753  252756       2
  252747  252753  252759  252762       3  252732  252726  252735  252738      10
  252732  252726  252735  252741      10  252732  252726  252735  252744      10
  252729  252726  252735  252738      10  252729  252726  252735  252741      10
  252729  252726  252735  252744      10  252723  252717  252726  252729      10
  252723  252717  252726  252732      10  252723  252717  252726  252735      10
  252720  252717  252726  252729      10  252720  252717  252726  252732      10
  252720  252717  252726  252735      10  252717  252726  252735  252738      10
  252717  252726  252735  252741      10  252717  252726  252735  252744      10
  252714  252708  252717  252720      14  252714  252708  252717  252723      14
  252714  252708  252717  252726      15  252711  252708  252717  252720      14
  252711  252708  252717  252723      14  252711  252708  252717  252726      15
  252708  252717  252726  252729      10  252708  252717  252726  252732      10
  252705  252699  252693  252747      10  252705  252699  252708  252711      14
  252705  252699  252708  252714      14  252705  252699  252708  252717      15
  252702  252699  252693  252747      10  252702  252699  252708  252711      14
  252702  252699  252708  252714      14  252702  252699  252708  252717      15
  252699  252708  252717  252720      15  252699  252708  252717  252723      15
  252696  252693  252699  252702      10  252696  252693  252699  252705      10
  252696  252693  252699  252708      10  252696  252693  252747  252750      19
  252696  252693 -252747  252750       3  252696  252693 -252747  252750      20
  252696  252693  252747  252753       3  252693  252699  252708  252711      15
  252693  252699  252708  252714      15  252693  252747  252753  252756       2
  252690  252687  252693  252696       3  252690  252687  252693  252699       3
  252690  252687  252693  252747       3  252687  252693  252699  252702      10
  252687  252693  252699  252705      10  252816  252813  252819  252822       1
  252816  252813 -252819  252822       2  252813  252819  252825  252828       3
  252798  252792  252801  252804      10  252798  252792  252801  252807      10
  252798  252792  252801  252810      10  252795  252792  252801  252804      10
  252795  252792  252801  252807      10  252795  252792  252801  252810      10
  252789  252783  252792  252795      10  252789  252783  252792  252798      10
  252789  252783  252792  252801      10  252786  252783  252792  252795      10
  252786  252783  252792  252798      10  252786  252783  252792  252801      10
  252783  252792  252801  252804      10  252783  252792  252801  252807      10
  252783  252792  252801  252810      10  252780  252774  252783  252786      14
  252780  252774  252783  252789      14  252780  252774  252783  252792      15
  252777  252774  252783  252786      14  252777  252774  252783  252789      14
  252777  252774  252783  252792      15  252774  252783  252792  252795      10
  252774  252783  252792  252798      10  252771  252765  252759  252813      10
  252771  252765  252774  252777      14  252771  252765  252774  252780      14
  252771  252765  252774  252783      15  252768  252765  252759  252813      10
  252768  252765  252774  252777      14  252768  252765  252774  252780      14
  252768  252765  252774  252783      15  252765  252774  252783  252786      15
  252765  252774  252783  252789      15  252762  252759  252765  252768      10
  252762  252759  252765  252771      10  252762  252759  252765  252774      10
  252762  252759  252813  252816      19  252762  252759 -252813  252816       3
  252762  252759 -252813  252816      20  252762  252759  252813  252819       3
  252759  252765  252774  252777      15  252759  252765  252774  252780      15
  252759  252813  252819  252822       2  252756  252753  252759  252762       3
  252756  252753  252759  252765       3  252756  252753  252759  252813       3
  252753  252759  252765  252768      10  252753  252759  252765  252771      10
  252873  252870  252876  252879       1  252873  252870 -252876  252879       2
  252870  252876  252882  252885       3  252855  252849  252858  252861      14
  252855  252849  252858  252864      14  252855  252849  252858  252867      14
  252852  252849  252858  252861      14  252852  252849  252858  252864      14
  252852  252849  252858  252867      14  252846  252837  252831  252849      15
  252843  252837  252831  252849      15  252840  252837  252831  252849      15
  252837  252831  252849  252852      15  252837  252831  252849  252855      15
  252834  252831  252825  252870      10  252834  252831  252837  252840      14
  252834  252831  252837  252843      14  252834  252831  252837  252846      14
  252834  252831  252849  252852      14  252834  252831  252849  252855      14
  252834  252831  252849  252858      15  252831  252849  252858  252861      15
  252831  252849  252858  252864      15  252831  252849  252858  252867      15
  252828  252825  252831  252834      10  252828  252825  252831  252837      10
  252828  252825  252831  252849      10  252828  252825  252870  252873      19
  252828  252825 -252870  252873       3  252828  252825 -252870  252873      20
  252828  252825  252870  252876       3  252825  252831  252837  252840      15
  252825  252831  252837  252843      15  252825  252831  252837  252846      15
  252825  252831  252849  252852      15  252825  252831  252849  252855      15
  252825  252870  252876  252879       2  252822  252819  252825  252828       3
  252822  252819  252825  252831       3  252822  252819  252825  252870       3
  252819  252825  252831  252834      10  252906  252903  252909  252912       1
  252906  252903 -252909  252912       2  252903  252909  252915  252918       3
  252894  252888  252882  252903      10  252894  252888  252897  252900      95
  252891  252888  252882  252903      10  252891  252888  252897  252900      95
  252885  252882  252888  252891      10  252885  252882  252888  252894      10
  252885  252882  252888  252897      90  252885  252882 -252888  252897      29
  252885  252882  252903  252906      19  252885  252882 -252903  252906       3
  252885  252882 -252903  252906      20  252885  252882  252903  252909       3
  252882  252888  252897  252900     127  252882  252888 -252897  252900     128
  252882  252888 -252897  252900     129  252882  252888 -252897  252900     130
  252882  252903  252909  252912       2  252879  252876  252882  252885       3
  252879  252876  252882  252888       3  252879  252876  252882  252903       3
  252876  252882  252888  252891      10  252876  252882  252888  252894      10
  252939  252936  252942  252945       1  252939  252936 -252942  252945       2
  252936  252942  252948  252951       3  252927  252921  252915  252936      10
  252927  252921  252930  252933      95  252924  252921  252915  252936      10
  252924  252921  252930  252933      95  252918  252915  252921  252924      10
  252918  252915  252921  252927      10  252918  252915  252921  252930      90
  252918  252915 -252921  252930      29  252918  252915  252936  252939      19
  252918  252915 -252936  252939       3  252918  252915 -252936  252939      20
  252918  252915  252936  252942       3  252915  252921  252930  252933     127
  252915  252921 -252930  252933     128  252915  252921 -252930  252933     129
  252915  252921 -252930  252933     130  252915  252936  252942  252945       2
  252912  252909  252915  252918       3  252912  252909  252915  252921       3
  252912  252909  252915  252936       3  252909  252915  252921  252924      10
  252909  252915  252921  252927      10  252996  252993  252999  253002       1
  252996  252993 -252999  253002       2  252993  252999  253005  253008       3
  252978  252972  252981  252984      14  252978  252972  252981  252987      14
  252978  252972  252981  252990      14  252975  252972  252981  252984      14
  252975  252972  252981  252987      14  252975  252972  252981  252990      14
  252969  252960  252954  252972      15  252966  252960  252954  252972      15
  252963  252960  252954  252972      15  252960  252954  252972  252975      15
  252960  252954  252972  252978      15  252957  252954  252948  252993      10
  252957  252954  252960  252963      14  252957  252954  252960  252966      14
  252957  252954  252960  252969      14  252957  252954  252972  252975      14
  252957  252954  252972  252978      14  252957  252954  252972  252981      15
  252954  252972  252981  252984      15  252954  252972  252981  252987      15
  252954  252972  252981  252990      15  252951  252948  252954  252957      10
  252951  252948  252954  252960      10  252951  252948  252954  252972      10
  252951  252948  252993  252996      19  252951  252948 -252993  252996       3
  252951  252948 -252993  252996      20  252951  252948  252993  252999       3
  252948  252954  252960  252963      15  252948  252954  252960  252966      15
  252948  252954  252960  252969      15  252948  252954  252972  252975      15
  252948  252954  252972  252978      15  252948  252993  252999  253002       2
  252945  252942  252948  252951       3  252945  252942  252948  252954       3
  252945  252942  252948  252993       3  252942  252948  252954  252957      10
  253047  253044  253050  253053       1  253047  253044 -253050  253053       2
  253044  253050  253056  253059       3  253032  253029  253035  253038       1
  253032  253029 -253035  253038       2  253032  253029  253035  253041       1
  253032  253029 -253035  253041       2  253026  253020  253029  253032      19
  253026  253020 -253029  253032       3  253026  253020 -253029  253032      20
  253026  253020  253029  253035       3  253023  253020  253029  253032      19
  253023  253020 -253029  253032       3  253023  253020 -253029  253032      20
  253023  253020  253029  253035       3  253020  253029  253035  253038       2
  253020  253029  253035  253041       2  253017  253011  253005  253044      10
  253017  253011  253020  253023      14  253017  253011  253020  253026      14
  253017  253011  253020  253029      10  253014  253011  253005  253044      10
  253014  253011  253020  253023      14  253014  253011  253020  253026      14
  253014  253011  253020  253029      10  253008  253005  253011  253014      10
  253008  253005  253011  253017      10  253008  253005  253011  253020      10
  253008  253005  253044  253047      19  253008  253005 -253044  253047       3
  253008  253005 -253044  253047      20  253008  253005  253044  253050       3
  253005  253011  253020  253023      15  253005  253011  253020  253026      15
  253005  253044  253050  253053       2  253002  252999  253005  253008       3
  253002  252999  253005  253011       3  253002  252999  253005  253044       3
  252999  253005  253011  253014      10  252999  253005  253011  253017      10
  253080  253077  253083  253086       1  253080  253077 -253083  253086       2
  253077  253083  253089  253092       3  253068  253062  253056  253077      10
  253068  253062  253071  253074      95  253065  253062  253056  253077      10
  253065  253062  253071  253074      95  253059  253056  253062  253065      10
  253059  253056  253062  253068      10  253059  253056  253062  253071      90
  253059  253056 -253062  253071      29  253059  253056  253077  253080      19
  253059  253056 -253077  253080       3  253059  253056 -253077  253080      20
  253059  253056  253077  253083       3  253056  253062  253071  253074     127
  253056  253062 -253071  253074     128  253056  253062 -253071  253074     129
  253056  253062 -253071  253074     130  253056  253077  253083  253086       2
  253053  253050  253056  253059       3  253053  253050  253056  253062       3
  253053  253050  253056  253077       3  253050  253056  253062  253065      10
  253050  253056  253062  253068      10  253137  253134  253140  253143       1
  253137  253134 -253140  253143       2  253134  253140  253146  253149       3
  253119  253113  253122  253125      14  253119  253113  253122  253128      14
  253119  253113  253122  253131      14  253116  253113  253122  253125      14
  253116  253113  253122  253128      14  253116  253113  253122  253131      14
  253110  253101  253095  253113      15  253107  253101  253095  253113      15
  253104  253101  253095  253113      15  253101  253095  253113  253116      15
  253101  253095  253113  253119      15  253098  253095  253089  253134      10
  253098  253095  253101  253104      14  253098  253095  253101  253107      14
  253098  253095  253101  253110      14  253098  253095  253113  253116      14
  253098  253095  253113  253119      14  253098  253095  253113  253122      15
  253095  253113  253122  253125      15  253095  253113  253122  253128      15
  253095  253113  253122  253131      15  253092  253089  253095  253098      10
  253092  253089  253095  253101      10  253092  253089  253095  253113      10
  253092  253089  253134  253137      19  253092  253089 -253134  253137       3
  253092  253089 -253134  253137      20  253092  253089  253134  253140       3
  253089  253095  253101  253104      15  253089  253095  253101  253107      15
  253089  253095  253101  253110      15  253089  253095  253113  253116      15
  253089  253095  253113  253119      15  253089  253134  253140  253143       2
  253086  253083  253089  253092       3  253086  253083  253089  253095       3
  253086  253083  253089  253134       3  253083  253089  253095  253098      10
  253182  253188  253191  253194       3  253182  253188  253191  253197       3
  253182  253188  253218  253221       3  253167  253158  253152  253170      15
  253164  253158  253152  253170      15  253161  253158  253152  253170      15
  253158  253152  253170  253173      15  253158  253152  253170  253176      15
  253158  253152  253170  253179      15  253155  253152  253146  253182      10
  253155  253152  253158  253161      14  253155  253152  253158  253164      14
  253155  253152  253158  253167      14  253155  253152  253170  253173      14
  253155  253152  253170  253176      14  253155  253152  253170  253179      14
  253149  253146  253152  253155      10  253149  253146  253152  253158      10
  253149  253146  253152  253170      10  253149  253146  253182  253185      19
  253149  253146 -253182  253185       3  253149  253146 -253182  253185      20
  253149  253146  253182  253188       3  253146  253152  253158  253161      15
  253146  253152  253158  253164      15  253146  253152  253158  253167      15
  253146  253152  253170  253173      15  253146  253152  253170  253176      15
  253146  253152  253170  253179      15  253143  253140  253146  253149       3
  253143  253140  253146  253152       3  253143  253140  253146  253182       3
  253140  253146  253152  253155      10  253227  253224  253230  253233       1
  253227  253224 -253230  253233       2  253224  253230  253236  253239       3
  253221  253218  253224  253227      19  253221  253218 -253224  253227       3
  253221  253218 -253224  253227      20  253221  253218  253224  253230       3
  253218  253224  253230  253233       2  253215  253209  253218  253221      10
  253215  253209  253218  253224      10  253212  253209  253218  253221      10
  253212  253209  253218  253224      10  253206  253200  253209  253212      14
  253206  253200  253209  253215      14  253206  253200  253209  253218      15
  253203  253200  253209  253212      14  253203  253200  253209  253215      14
  253203  253200  253209  253218      15  253200  253209  253218  253221      10
  253197  253191  253188  253218       3  253197  253191  253200  253203      10
  253197  253191  253200  253206      10  253197  253191  253200  253209      10
  253194  253191  253188  253218       3  253194  253191  253200  253203      10
  253194  253191  253200  253206      10  253194  253191  253200  253209      10
  253191  253188  253218  253221       3  253191  253200  253209  253212      15
  253191  253200  253209  253215      15  253188  253191  253200  253203      10
  253188  253191  253200  253206      10  253188  253218  253209  253212      10
  253188  253218  253209  253215      10  253257  253254  253260  253263       1
  253257  253254 -253260  253263       2  253254  253260  253266  253269       3
  253251  253242  253236  253254      10  253248  253242  253236  253254      10
  253245  253242  253236  253254      10  253239  253236  253242  253245      10
  253239  253236  253242  253248      10  253239  253236  253242  253251      10
  253239  253236  253254  253257      19  253239  253236 -253254  253257       3
  253239  253236 -253254  253257      20  253239  253236  253254  253260       3
  253236  253254  253260  253263       2  253233  253230  253236  253239       3
  253233  253230  253236  253242       3  253233  253230  253236  253254       3
  253230  253236  253242  253245      10  253230  253236  253242  253248      10
  253230  253236  253242  253251      10  253314  253311  253317  253320       1
  253314  253311 -253317  253320       2  253311  253317  253323  253326       3
  253296  253287  253281  253299      15  253293  253287  253281  253299      15
  253290  253287  253281  253299      15  253287  253281  253299  253302      15
  253287  253281  253299  253305      15  253287  253281  253299  253308      15
  253284  253281  253287  253290      14  253284  253281  253287  253293      14
  253284  253281  253287  253296      14  253284  253281  253299  253302      14
  253284  253281  253299  253305      14  253284  253281  253299  253308      14
  253278  253272  253266  253311      10  253278  253272  253281  253284      14
  253278  253272  253281  253287      15  253278  253272  253281  253299      15
  253275  253272  253266  253311      10  253275  253272  253281  253284      14
  253275  253272  253281  253287      15  253275  253272  253281  253299      15
  253272  253281  253287  253290      15  253272  253281  253287  253293      15
  253272  253281  253287  253296      15  253272  253281  253299  253302      15
  253272  253281  253299  253305      15  253272  253281  253299  253308      15
  253269  253266  253272  253275      10  253269  253266  253272  253278      10
  253269  253266  253272  253281      10  253269  253266  253311  253314      19
  253269  253266 -253311  253314       3  253269  253266 -253311  253314      20
  253269  253266  253311  253317       3  253266  253272  253281  253284      15
  253266  253311  253317  253320       2  253263  253260  253266  253269       3
  253263  253260  253266  253272       3  253263  253260  253266  253311       3
  253260  253266  253272  253275      10  253260  253266  253272  253278      10
  253359  253356  253362  253365       1  253359  253356 -253362  253365       2
  253356  253362  253368  253371       3  253344  253338  253347  253350       3
  253344  253338  253347  253353       3  253341  253338  253347  253350       3
  253341  253338  253347  253353       3  253335  253329  253323  253356      10
  253335  253329  253338  253341      14  253335  253329  253338  253344      14
  253335  253329  253338  253347      10  253332  253329  253323  253356      10
  253332  253329  253338  253341      14  253332  253329  253338  253344      14
  253332  253329  253338  253347      10  253326  253323  253329  253332      10
  253326  253323  253329  253335      10  253326  253323  253329  253338      10
  253326  253323  253356  253359      19  253326  253323 -253356  253359       3
  253326  253323 -253356  253359      20  253326  253323  253356  253362       3
  253323  253329  253338  253341      15  253323  253329  253338  253344      15
  253323  253356  253362  253365       2  253320  253317  253323  253326       3
  253320  253317  253323  253329       3  253320  253317  253323  253356       3
  253317  253323  253329  253332      10  253317  253323  253329  253335      10
  253416  253413  253419  253422       1  253416  253413 -253419  253422       2
  253413  253419  253425  253428       3  253398  253392  253401  253404      14
  253398  253392  253401  253407      14  253398  253392  253401  253410      14
  253395  253392  253401  253404      14  253395  253392  253401  253407      14
  253395  253392  253401  253410      14  253389  253380  253374  253392      15
  253386  253380  253374  253392      15  253383  253380  253374  253392      15
  253380  253374  253392  253395      15  253380  253374  253392  253398      15
  253377  253374  253368  253413      10  253377  253374  253380  253383      14
  253377  253374  253380  253386      14  253377  253374  253380  253389      14
  253377  253374  253392  253395      14  253377  253374  253392  253398      14
  253377  253374  253392  253401      15  253374  253392  253401  253404      15
  253374  253392  253401  253407      15  253374  253392  253401  253410      15
  253371  253368  253374  253377      10  253371  253368  253374  253380      10
  253371  253368  253374  253392      10  253371  253368  253413  253416      19
  253371  253368 -253413  253416       3  253371  253368 -253413  253416      20
  253371  253368  253413  253419       3  253368  253374  253380  253383      15
  253368  253374  253380  253386      15  253368  253374  253380  253389      15
  253368  253374  253392  253395      15  253368  253374  253392  253398      15
  253368  253413  253419  253422       2  253365  253362  253368  253371       3
  253365  253362  253368  253374       3  253365  253362  253368  253413       3
  253362  253368  253374  253377      10  253446  253443  253449  253452       1
  253446  253443 -253449  253452       2  253443  253449  253455  253458       3
  253440  253431  253425  253443      10  253437  253431  253425  253443      10
  253434  253431  253425  253443      10  253428  253425  253431  253434      10
  253428  253425  253431  253437      10  253428  253425  253431  253440      10
  253428  253425  253443  253446      19  253428  253425 -253443  253446       3
  253428  253425 -253443  253446      20  253428  253425  253443  253449       3
  253425  253443  253449  253452       2  253422  253419  253425  253428       3
  253422  253419  253425  253431       3  253422  253419  253425  253443       3
  253419  253425  253431  253434      10  253419  253425  253431  253437      10
  253419  253425  253431  253440      10  253488  253485  253491  253494       1
  253488  253485 -253491  253494       2  253485  253491  253497  253500       3
  253473  253470  253476  253479       1  253473  253470 -253476  253479       2
  253473  253470  253476  253482       1  253473  253470 -253476  253482       2
  253467  253461  253455  253485      10  253467  253461  253470  253473      19
  253467  253461 -253470  253473       3  253467  253461 -253470  253473      20
  253467  253461  253470  253476       3  253464  253461  253455  253485      10
  253464  253461  253470  253473      19  253464  253461 -253470  253473       3
  253464  253461 -253470  253473      20  253464  253461  253470  253476       3
  253461  253470  253476  253479       2  253461  253470  253476  253482       2
  253458  253455  253461  253464      10  253458  253455  253461  253467      10
  253458  253455  253461  253470      10  253458  253455  253485  253488      19
  253458  253455 -253485  253488       3  253458  253455 -253485  253488      20
  253458  253455  253485  253491       3  253455  253485  253491  253494       2
  253452  253449  253455  253458       3  253452  253449  253455  253461       3
  253452  253449  253455  253485       3  253449  253455  253461  253464      10
  253449  253455  253461  253467      10  253518  253515  253521  253524       1
  253518  253515 -253521  253524       2  253515  253521  253527  253530       3
  253512  253503  253497  253515      10  253509  253503  253497  253515      10
  253506  253503  253497  253515      10  253500  253497  253503  253506      10
  253500  253497  253503  253509      10  253500  253497  253503  253512      10
  253500  253497  253515  253518      19  253500  253497 -253515  253518       3
  253500  253497 -253515  253518      20  253500  253497  253515  253521       3
  253497  253515  253521  253524       2  253494  253491  253497  253500       3
  253494  253491  253497  253503       3  253494  253491  253497  253515       3
  253491  253497  253503  253506      10  253491  253497  253503  253509      10
  253491  253497  253503  253512      10  253569  253566  253572  253575       1
  253569  253566 -253572  253575       2  253566  253572  253578  253581       3
  253557  253554  253560  253563     138  253551  253548  253554  253557     176
  253551  253548  253554  253560     176  253548  253554  253560  253563     138
  253545  253542  253560  253563     177  253545  253548  253554  253557     176
  253542  253545  253548  253551     182  253542  253560  253554  253557     138
  253539  253533  253527  253566      10  253539  253533  253542  253545       3
  253539  253533  253542  253560       3  253536  253533  253527  253566      10
  253536  253533  253542  253545       3  253536  253533  253542  253560       3
  253533  253542  253560  253563     177  253530  253527  253533  253536      10
  253530  253527  253533  253539      10  253530  253527  253533  253542      10
  253530  253527  253566  253569      19  253530  253527 -253566  253569       3
  253530  253527 -253566  253569      20  253530  253527  253566  253572       3
  253527  253566  253572  253575       2  253524  253521  253527  253530       3
  253524  253521  253527  253533       3  253524  253521  253527  253566       3
  253521  253527  253533  253536      10  253521  253527  253533  253539      10
  253641  253638  253644  253647       1  253641  253638 -253644  253647       2
  253638  253644  253650  253653       3  253626  253620  253617  253629      51
  253626  253620 -253617  253629       6  253623  253620  253617  253629      51
  253623  253620 -253617  253629       6  253620  253617  253629  253632      51
  253620  253617 -253629  253632       6  253620  253617  253629  253635      51
  253620  253617 -253629  253635       6  253614  253611  253617  253620      51
  253614  253611 -253617  253620       6  253614  253611  253617  253629      51
  253614  253611 -253617  253629       6  253611  253617  253620  253623      51
  253611  253617 -253620  253623       6  253611  253617  253620  253626      51
  253611  253617 -253620  253626       6  253611  253617  253629  253632      51
  253611  253617 -253629  253632       6  253611  253617  253629  253635      51
  253611  253617 -253629  253635       6  253608  253602  253611  253614      29
  253608  253602  253611  253617      29  253605  253602  253611  253614      29
  253605  253602  253611  253617      29  253599  253593  253602  253605      10
  253599  253593  253602  253608      10  253599  253593  253602  253611      10
  253596  253593  253602  253605      10  253596  253593  253602  253608      10
  253596  253593  253602  253611      10  253593  253602  253611  253614      29
  253590  253584  253578  253638      10  253590  253584  253593  253596      14
  253590  253584  253593  253599      14  253590  253584  253593  253602      15
  253587  253584  253578  253638      10  253587  253584  253593  253596      14
  253587  253584  253593  253599      14  253587  253584  253593  253602      15
  253584  253593  253602  253605      10  253584  253593  253602  253608      10
  253581  253578  253584  253587      10  253581  253578  253584  253590      10
  253581  253578  253584  253593      10  253581  253578  253638  253641      19
  253581  253578 -253638  253641       3  253581  253578 -253638  253641      20
  253581  253578  253638  253644       3  253578  253584  253593  253596      15
  253578  253584  253593  253599      15  253578  253638  253644  253647       2
  253575  253572  253578  253581       3  253575  253572  253578  253584       3
  253575  253572  253578  253638       3  253572  253578  253584  253587      10
  253572  253578  253584  253590      10  253704  253710  253713  253716       3
  253704  253710  253713  253719       3  253704  253710  253740  253743       3
  253689  253683  253692  253695      10  253689  253683  253692  253698      10
  253689  253683  253692  253701      10  253686  253683  253692  253695      10
  253686  253683  253692  253698      10  253686  253683  253692  253701      10
  253680  253674  253683  253686      10  253680  253674  253683  253689      10
  253680  253674  253683  253692      10  253677  253674  253683  253686      10
  253677  253674  253683  253689      10  253677  253674  253683  253692      10
  253674  253683  253692  253695      10  253674  253683  253692  253698      10
  253674  253683  253692  253701      10  253671  253665  253674  253677      14
  253671  253665  253674  253680      14  253671  253665  253674  253683      15
  253668  253665  253674  253677      14  253668  253665  253674  253680      14
  253668  253665  253674  253683      15  253665  253674  253683  253686      10
  253665  253674  253683  253689      10  253662  253656  253650  253704      10
  253662  253656  253665  253668      14  253662  253656  253665  253671      14
  253662  253656  253665  253674      15  253659  253656  253650  253704      10
  253659  253656  253665  253668      14  253659  253656  253665  253671      14
  253659  253656  253665  253674      15  253656  253665  253674  253677      15
  253656  253665  253674  253680      15  253653  253650  253656  253659      10
  253653  253650  253656  253662      10  253653  253650  253656  253665      10
  253653  253650  253704  253707      19  253653  253650 -253704  253707       3
  253653  253650 -253704  253707      20  253653  253650  253704  253710       3
  253650  253656  253665  253668      15  253650  253656  253665  253671      15
  253647  253644  253650  253653       3  253647  253644  253650  253656       3
  253647  253644  253650  253704       3  253644  253650  253656  253659      10
  253644  253650  253656  253662      10  253749  253746  253752  253755       1
  253749  253746 -253752  253755       2  253746  253752  253758  253761       3
  253743  253740  253746  253749      19  253743  253740 -253746  253749       3
  253743  253740 -253746  253749      20  253743  253740  253746  253752       3
  253740  253746  253752  253755       2  253737  253731  253740  253743      10
  253737  253731  253740  253746      10  253734  253731  253740  253743      10
  253734  253731  253740  253746      10  253728  253722  253731  253734      14
  253728  253722  253731  253737      14  253728  253722  253731  253740      15
  253725  253722  253731  253734      14  253725  253722  253731  253737      14
  253725  253722  253731  253740      15  253722  253731  253740  253743      10
  253719  253713  253710  253740       3  253719  253713  253722  253725      10
  253719  253713  253722  253728      10  253719  253713  253722  253731      10
  253716  253713  253710  253740       3  253716  253713  253722  253725      10
  253716  253713  253722  253728      10  253716  253713  253722  253731      10
  253713  253710  253740  253743       3  253713  253722  253731  253734      15
  253713  253722  253731  253737      15  253710  253713  253722  253725      10
  253710  253713  253722  253728      10  253710  253740  253731  253734      10
  253710  253740  253731  253737      10  253806  253803  253809  253812       1
  253806  253803 -253809  253812       2  253803  253809  253815  253818       3
  253788  253779  253773  253791      15  253785  253779  253773  253791      15
  253782  253779  253773  253791      15  253779  253773  253791  253794      15
  253779  253773  253791  253797      15  253779  253773  253791  253800      15
  253776  253773  253779  253782      14  253776  253773  253779  253785      14
  253776  253773  253779  253788      14  253776  253773  253791  253794      14
  253776  253773  253791  253797      14  253776  253773  253791  253800      14
  253770  253764  253758  253803      10  253770  253764  253773  253776      14
  253770  253764  253773  253779      15  253770  253764  253773  253791      15
  253767  253764  253758  253803      10  253767  253764  253773  253776      14
  253767  253764  253773  253779      15  253767  253764  253773  253791      15
  253764  253773  253779  253782      15  253764  253773  253779  253785      15
  253764  253773  253779  253788      15  253764  253773  253791  253794      15
  253764  253773  253791  253797      15  253764  253773  253791  253800      15
  253761  253758  253764  253767      10  253761  253758  253764  253770      10
  253761  253758  253764  253773      10  253761  253758  253803  253806      19
  253761  253758 -253803  253806       3  253761  253758 -253803  253806      20
  253761  253758  253803  253809       3  253758  253764  253773  253776      15
  253758  253803  253809  253812       2  253755  253752  253758  253761       3
  253755  253752  253758  253764       3  253755  253752  253758  253803       3
  253752  253758  253764  253767      10  253752  253758  253764  253770      10
  253854  253851  253857  253860       1  253854  253851 -253857  253860       2
  253851  253857  253863  253866       3  253836  253827  253821  253839      15
  253833  253827  253821  253839      15  253830  253827  253821  253839      15
  253827  253821  253839  253842      15  253827  253821  253839  253845      15
  253827  253821  253839  253848      15  253824  253821  253815  253851      10
  253824  253821  253827  253830      14  253824  253821  253827  253833      14
  253824  253821  253827  253836      14  253824  253821  253839  253842      14
  253824  253821  253839  253845      14  253824  253821  253839  253848      14
  253818  253815  253821  253824      10  253818  253815  253821  253827      10
  253818  253815  253821  253839      10  253818  253815  253851  253854      19
  253818  253815 -253851  253854       3  253818  253815 -253851  253854      20
  253818  253815  253851  253857       3  253815  253821  253827  253830      15
  253815  253821  253827  253833      15  253815  253821  253827  253836      15
  253815  253821  253839  253842      15  253815  253821  253839  253845      15
  253815  253821  253839  253848      15  253815  253851  253857  253860       2
  253812  253809  253815  253818       3  253812  253809  253815  253821       3
  253812  253809  253815  253851       3  253809  253815  253821  253824      10
  253911  253908  253914  253917       1  253911  253908 -253914  253917       2
  253908  253914  253920  253923       3  253893  253887  253896  253899      14
  253893  253887  253896  253902      14  253893  253887  253896  253905      14
  253890  253887  253896  253899      14  253890  253887  253896  253902      14
  253890  253887  253896  253905      14  253884  253875  253869  253887      15
  253881  253875  253869  253887      15  253878  253875  253869  253887      15
  253875  253869  253887  253890      15  253875  253869  253887  253893      15
  253872  253869  253863  253908      10  253872  253869  253875  253878      14
  253872  253869  253875  253881      14  253872  253869  253875  253884      14
  253872  253869  253887  253890      14  253872  253869  253887  253893      14
  253872  253869  253887  253896      15  253869  253887  253896  253899      15
  253869  253887  253896  253902      15  253869  253887  253896  253905      15
  253866  253863  253869  253872      10  253866  253863  253869  253875      10
  253866  253863  253869  253887      10  253866  253863  253908  253911      19
  253866  253863 -253908  253911       3  253866  253863 -253908  253911      20
  253866  253863  253908  253914       3  253863  253869  253875  253878      15
  253863  253869  253875  253881      15  253863  253869  253875  253884      15
  253863  253869  253887  253890      15  253863  253869  253887  253893      15
  253863  253908  253914  253917       2  253860  253857  253863  253866       3
  253860  253857  253863  253869       3  253860  253857  253863  253908       3
  253857  253863  253869  253872      10  253968  253965  253971  253974       1
  253968  253965 -253971  253974       2  253965  253971  253977  253980       3
  253950  253944  253953  253956      14  253950  253944  253953  253959      14
  253950  253944  253953  253962      14  253947  253944  253953  253956      14
  253947  253944  253953  253959      14  253947  253944  253953  253962      14
  253941  253932  253926  253944      15  253938  253932  253926  253944      15
  253935  253932  253926  253944      15  253932  253926  253944  253947      15
  253932  253926  253944  253950      15  253929  253926  253920  253965      10
  253929  253926  253932  253935      14  253929  253926  253932  253938      14
  253929  253926  253932  253941      14  253929  253926  253944  253947      14
  253929  253926  253944  253950      14  253929  253926  253944  253953      15
  253926  253944  253953  253956      15  253926  253944  253953  253959      15
  253926  253944  253953  253962      15  253923  253920  253926  253929      10
  253923  253920  253926  253932      10  253923  253920  253926  253944      10
  253923  253920  253965  253968      19  253923  253920 -253965  253968       3
  253923  253920 -253965  253968      20  253923  253920  253965  253971       3
  253920  253926  253932  253935      15  253920  253926  253932  253938      15
  253920  253926  253932  253941      15  253920  253926  253944  253947      15
  253920  253926  253944  253950      15  253920  253965  253971  253974       2
  253917  253914  253920  253923       3  253917  253914  253920  253926       3
  253917  253914  253920  253965       3  253914  253920  253926  253929      10
  253998  253995  254001  254004       1  253998  253995 -254001  254004       2
  253995  254001  254007  254010       3  253992  253983  253977  253995      10
  253989  253983  253977  253995      10  253986  253983  253977  253995      10
  253980  253977  253983  253986      10  253980  253977  253983  253989      10
  253980  253977  253983  253992      10  253980  253977  253995  253998      19
  253980  253977 -253995  253998       3  253980  253977 -253995  253998      20
  253980  253977  253995  254001       3  253977  253995  254001  254004       2
  253974  253971  253977  253980       3  253974  253971  253977  253983       3
  253974  253971  253977  253995       3  253971  253977  253983  253986      10
  253971  253977  253983  253989      10  253971  253977  253983  253992      10
  254043  254040  254046  254049       1  254043  254040 -254046  254049       2
  254040  254046  254052  254055       3  254028  254022  254031  254034       3
  254028  254022  254031  254037       3  254025  254022  254031  254034       3
  254025  254022  254031  254037       3  254019  254013  254007  254040      10
  254019  254013  254022  254025      14  254019  254013  254022  254028      14
  254019  254013  254022  254031      10  254016  254013  254007  254040      10
  254016  254013  254022  254025      14  254016  254013  254022  254028      14
  254016  254013  254022  254031      10  254010  254007  254013  254016      10
  254010  254007  254013  254019      10  254010  254007  254013  254022      10
  254010  254007  254040  254043      19  254010  254007 -254040  254043       3
  254010  254007 -254040  254043      20  254010  254007  254040  254046       3
  254007  254013  254022  254025      15  254007  254013  254022  254028      15
  254007  254040  254046  254049       2  254004  254001  254007  254010       3
  254004  254001  254007  254013       3  254004  254001  254007  254040       3
  254001  254007  254013  254016      10  254001  254007  254013  254019      10
  254079  254076  254082  254085       1  254079  254076 -254082  254085       2
  254076  254082  254088  254091       3  254064  254058  254052  254076      10
  254064  254058  254067  254070       3  254064  254058  254067  254073       3
  254061  254058  254052  254076      10  254061  254058  254067  254070       3
  254061  254058  254067  254073       3  254055  254052  254058  254061      10
  254055  254052  254058  254064      10  254055  254052  254058  254067      10
  254055  254052  254076  254079      19  254055  254052 -254076  254079       3
  254055  254052 -254076  254079      20  254055  254052  254076  254082       3
  254052  254076  254082  254085       2  254049  254046  254052  254055       3
  254049  254046  254052  254058       3  254049  254046  254052  254076       3
  254046  254052  254058  254061      10  254046  254052  254058  254064      10
  254127  254124  254130  254133       1  254127  254124 -254130  254133       2
  254124  254130  254136  254139       3  254109  254100  254094  254112      15
  254106  254100  254094  254112      15  254103  254100  254094  254112      15
  254100  254094  254112  254115      15  254100  254094  254112  254118      15
  254100  254094  254112  254121      15  254097  254094  254088  254124      10
  254097  254094  254100  254103      14  254097  254094  254100  254106      14
  254097  254094  254100  254109      14  254097  254094  254112  254115      14
  254097  254094  254112  254118      14  254097  254094  254112  254121      14
  254091  254088  254094  254097      10  254091  254088  254094  254100      10
  254091  254088  254094  254112      10  254091  254088  254124  254127      19
  254091  254088 -254124  254127       3  254091  254088 -254124  254127      20
  254091  254088  254124  254130       3  254088  254094  254100  254103      15
  254088  254094  254100  254106      15  254088  254094  254100  254109      15
  254088  254094  254112  254115      15  254088  254094  254112  254118      15
  254088  254094  254112  254121      15  254088  254124  254130  254133       2
  254085  254082  254088  254091       3  254085  254082  254088  254094       3
  254085  254082  254088  254124       3  254082  254088  254094  254097      10
  254163  254160  254166  254169       1  254163  254160 -254166  254169       2
  254160  254166  254172  254175       3  254160  254166  254172  254178       3
  254148  254142  254136  254160      10  254148  254142  254151  254154       3
  254148  254142  254151  254157       3  254145  254142  254136  254160      10
  254145  254142  254151  254154       3  254145  254142  254151  254157       3
  254139  254136  254142  254145      10  254139  254136  254142  254148      10
  254139  254136  254142  254151      10  254139  254136  254160  254163      19
  254139  254136 -254160  254163       3  254139  254136 -254160  254163      20
  254139  254136  254160  254166       3  254136  254160  254166  254169       2
  254133  254130  254136  254139       3  254133  254130  254136  254142       3
  254133  254130  254136  254160       3  254130  254136  254142  254145      10
  254130  254136  254142  254148      10  254184  254181  254187  254190       1
  254184  254181 -254187  254190       2  254181  254187  254193  254196       3
  254178  254172  254181  254184      19  254178  254172 -254181  254184       3
  254178  254172 -254181  254184      20  254178  254172  254181  254187       3
  254175  254172  254181  254184      19  254175  254172 -254181  254184       3
  254175  254172 -254181  254184      20  254175  254172  254181  254187       3
  254172  254181  254187  254190       2  254169  254166  254172  254175       3
  254169  254166  254172  254178       3  254169  254166  254172  254181       3
  254229  254226  254232  254235       1  254229  254226 -254232  254235       2
  254226  254232  254238  254241       3  254214  254208  254217  254220       3
  254214  254208  254217  254223       3  254211  254208  254217  254220       3
  254211  254208  254217  254223       3  254205  254199  254193  254226      10
  254205  254199  254208  254211      14  254205  254199  254208  254214      14
  254205  254199  254208  254217      10  254202  254199  254193  254226      10
  254202  254199  254208  254211      14  254202  254199  254208  254214      14
  254202  254199  254208  254217      10  254196  254193  254199  254202      10
  254196  254193  254199  254205      10  254196  254193  254199  254208      10
  254196  254193  254226  254229      19  254196  254193 -254226  254229       3
  254196  254193 -254226  254229      20  254196  254193  254226  254232       3
  254193  254199  254208  254211      15  254193  254199  254208  254214      15
  254193  254226  254232  254235       2  254190  254187  254193  254196       3
  254190  254187  254193  254199       3  254190  254187  254193  254226       3
  254187  254193  254199  254202      10  254187  254193  254199  254205      10
  254259  254256  254262  254265       1  254259  254256 -254262  254265       2
  254256  254262  254268  254271       3  254253  254244  254238  254256      10
  254250  254244  254238  254256      10  254247  254244  254238  254256      10
  254241  254238  254244  254247      10  254241  254238  254244  254250      10
  254241  254238  254244  254253      10  254241  254238  254256  254259      19
  254241  254238 -254256  254259       3  254241  254238 -254256  254259      20
  254241  254238  254256  254262       3  254238  254256  254262  254265       2
  254235  254232  254238  254241       3  254235  254232  254238  254244       3
  254235  254232  254238  254256       3  254232  254238  254244  254247      10
  254232  254238  254244  254250      10  254232  254238  254244  254253      10
  254316  254313  254319  254322       1  254316  254313 -254319  254322       2
  254313  254319  254325  254328       3  254298  254289  254283  254301      15
  254295  254289  254283  254301      15  254292  254289  254283  254301      15
  254289  254283  254301  254304      15  254289  254283  254301  254307      15
  254289  254283  254301  254310      15  254286  254283  254289  254292      14
  254286  254283  254289  254295      14  254286  254283  254289  254298      14
  254286  254283  254301  254304      14  254286  254283  254301  254307      14
  254286  254283  254301  254310      14  254280  254274  254268  254313      10
  254280  254274  254283  254286      14  254280  254274  254283  254289      15
  254280  254274  254283  254301      15  254277  254274  254268  254313      10
  254277  254274  254283  254286      14  254277  254274  254283  254289      15
  254277  254274  254283  254301      15  254274  254283  254289  254292      15
  254274  254283  254289  254295      15  254274  254283  254289  254298      15
  254274  254283  254301  254304      15  254274  254283  254301  254307      15
  254274  254283  254301  254310      15  254271  254268  254274  254277      10
  254271  254268  254274  254280      10  254271  254268  254274  254283      10
  254271  254268  254313  254316      19  254271  254268 -254313  254316       3
  254271  254268 -254313  254316      20  254271  254268  254313  254319       3
  254268  254274  254283  254286      15  254268  254313  254319  254322       2
  254265  254262  254268  254271       3  254265  254262  254268  254274       3
  254265  254262  254268  254313       3  254262  254268  254274  254277      10
  254262  254268  254274  254280      10  254349  254346  254352  254355       1
  254349  254346 -254352  254355       2  254346  254352  254358  254361       3
  254337  254331  254325  254346      10  254337  254331  254340  254343      95
  254334  254331  254325  254346      10  254334  254331  254340  254343      95
  254328  254325  254331  254334      10  254328  254325  254331  254337      10
  254328  254325  254331  254340      90  254328  254325 -254331  254340      29
  254328  254325  254346  254349      19  254328  254325 -254346  254349       3
  254328  254325 -254346  254349      20  254328  254325  254346  254352       3
  254325  254331  254340  254343     127  254325  254331 -254340  254343     128
  254325  254331 -254340  254343     129  254325  254331 -254340  254343     130
  254325  254346  254352  254355       2  254322  254319  254325  254328       3
  254322  254319  254325  254331       3  254322  254319  254325  254346       3
  254319  254325  254331  254334      10  254319  254325  254331  254337      10
  254391  254388  254394  254397       1  254391  254388 -254394  254397       2
  254388  254394  254400  254403       3  254379  254370  254364  254382      90
  254379  254370 -254364  254382      29  254376  254370  254364  254382      90
  254376  254370 -254364  254382      29  254373  254370  254364  254382      90
  254373  254370 -254364  254382      29  254370  254364  254382  254385      91
  254370  254364 -254382  254385      92  254370  254364 -254382  254385      93
  254370  254364 -254382  254385      94  254367  254364  254358  254388      10
  254367  254364  254370  254373      10  254367  254364  254370  254376      10
  254367  254364  254370  254379      10  254367  254364  254382  254385      95
  254361  254358  254364  254367      10  254361  254358  254364  254370      10
  254361  254358  254364  254382      90  254361  254358 -254364  254382      29
  254361  254358  254388  254391      19  254361  254358 -254388  254391       3
  254361  254358 -254388  254391      20  254361  254358  254388  254394       3
  254358  254364  254370  254373      15  254358  254364  254370  254376      15
  254358  254364  254370  254379      15  254358  254364  254382  254385      96
  254358  254364 -254382  254385      97  254358  254364 -254382  254385      93
  254358  254364 -254382  254385      98  254358  254388  254394  254397       2
  254355  254352  254358  254361       3  254355  254352  254358  254364       3
  254355  254352  254358  254388       3  254352  254358  254364  254367      10
  254448  254445  254451  254454       1  254448  254445 -254451  254454       2
  254445  254451  254457  254460       3  254430  254421  254415  254433      15
  254427  254421  254415  254433      15  254424  254421  254415  254433      15
  254421  254415  254433  254436      15  254421  254415  254433  254439      15
  254421  254415  254433  254442      15  254418  254415  254421  254424      14
  254418  254415  254421  254427      14  254418  254415  254421  254430      14
  254418  254415  254433  254436      14  254418  254415  254433  254439      14
  254418  254415  254433  254442      14  254412  254406  254400  254445      10
  254412  254406  254415  254418      14  254412  254406  254415  254421      15
  254412  254406  254415  254433      15  254409  254406  254400  254445      10
  254409  254406  254415  254418      14  254409  254406  254415  254421      15
  254409  254406  254415  254433      15  254406  254415  254421  254424      15
  254406  254415  254421  254427      15  254406  254415  254421  254430      15
  254406  254415  254433  254436      15  254406  254415  254433  254439      15
  254406  254415  254433  254442      15  254403  254400  254406  254409      10
  254403  254400  254406  254412      10  254403  254400  254406  254415      10
  254403  254400  254445  254448      19  254403  254400 -254445  254448       3
  254403  254400 -254445  254448      20  254403  254400  254445  254451       3
  254400  254406  254415  254418      15  254400  254445  254451  254454       2
  254397  254394  254400  254403       3  254397  254394  254400  254406       3
  254397  254394  254400  254445       3  254394  254400  254406  254409      10
  254394  254400  254406  254412      10  254496  254493  254499  254502       1
  254496  254493 -254499  254502       2  254493  254499  254505  254508       3
  254478  254469  254463  254481      15  254475  254469  254463  254481      15
  254472  254469  254463  254481      15  254469  254463  254481  254484      15
  254469  254463  254481  254487      15  254469  254463  254481  254490      15
  254466  254463  254457  254493      10  254466  254463  254469  254472      14
  254466  254463  254469  254475      14  254466  254463  254469  254478      14
  254466  254463  254481  254484      14  254466  254463  254481  254487      14
  254466  254463  254481  254490      14  254460  254457  254463  254466      10
  254460  254457  254463  254469      10  254460  254457  254463  254481      10
  254460  254457  254493  254496      19  254460  254457 -254493  254496       3
  254460  254457 -254493  254496      20  254460  254457  254493  254499       3
  254457  254463  254469  254472      15  254457  254463  254469  254475      15
  254457  254463  254469  254478      15  254457  254463  254481  254484      15
  254457  254463  254481  254487      15  254457  254463  254481  254490      15
  254457  254493  254499  254502       2  254454  254451  254457  254460       3
  254454  254451  254457  254463       3  254454  254451  254457  254493       3
  254451  254457  254463  254466      10  254553  254550  254556  254559       1
  254553  254550 -254556  254559       2  254550  254556  254562  254565       3
  254535  254526  254520  254538      15  254532  254526  254520  254538      15
  254529  254526  254520  254538      15  254526  254520  254538  254541      15
  254526  254520  254538  254544      15  254526  254520  254538  254547      15
  254523  254520  254526  254529      14  254523  254520  254526  254532      14
  254523  254520  254526  254535      14  254523  254520  254538  254541      14
  254523  254520  254538  254544      14  254523  254520  254538  254547      14
  254517  254511  254505  254550      10  254517  254511  254520  254523      14
  254517  254511  254520  254526      15  254517  254511  254520  254538      15
  254514  254511  254505  254550      10  254514  254511  254520  254523      14
  254514  254511  254520  254526      15  254514  254511  254520  254538      15
  254511  254520  254526  254529      15  254511  254520  254526  254532      15
  254511  254520  254526  254535      15  254511  254520  254538  254541      15
  254511  254520  254538  254544      15  254511  254520  254538  254547      15
  254508  254505  254511  254514      10  254508  254505  254511  254517      10
  254508  254505  254511  254520      10  254508  254505  254550  254553      19
  254508  254505 -254550  254553       3  254508  254505 -254550  254553      20
  254508  254505  254550  254556       3  254505  254511  254520  254523      15
  254505  254550  254556  254559       2  254502  254499  254505  254508       3
  254502  254499  254505  254511       3  254502  254499  254505  254550       3
  254499  254505  254511  254514      10  254499  254505  254511  254517      10
  254595  254592  254598  254601       1  254595  254592 -254598  254601       2
  254592  254598  254604  254607       3  254580  254577  254583  254586       1
  254580  254577 -254583  254586       2  254580  254577  254583  254589       1
  254580  254577 -254583  254589       2  254574  254568  254562  254592      10
  254574  254568  254577  254580      19  254574  254568 -254577  254580       3
  254574  254568 -254577  254580      20  254574  254568  254577  254583       3
  254571  254568  254562  254592      10  254571  254568  254577  254580      19
  254571  254568 -254577  254580       3  254571  254568 -254577  254580      20
  254571  254568  254577  254583       3  254568  254577  254583  254586       2
  254568  254577  254583  254589       2  254565  254562  254568  254571      10
  254565  254562  254568  254574      10  254565  254562  254568  254577      10
  254565  254562  254592  254595      19  254565  254562 -254592  254595       3
  254565  254562 -254592  254595      20  254565  254562  254592  254598       3
  254562  254592  254598  254601       2  254559  254556  254562  254565       3
  254559  254556  254562  254568       3  254559  254556  254562  254592       3
  254556  254562  254568  254571      10  254556  254562  254568  254574      10
  254667  254664  254670  254673       1  254667  254664 -254670  254673       2
  254664  254670  254676  254679       3  254652  254646  254643  254655      51
  254652  254646 -254643  254655       6  254649  254646  254643  254655      51
  254649  254646 -254643  254655       6  254646  254643  254655  254658      51
  254646  254643 -254655  254658       6  254646  254643  254655  254661      51
  254646  254643 -254655  254661       6  254640  254637  254643  254646      51
  254640  254637 -254643  254646       6  254640  254637  254643  254655      51
  254640  254637 -254643  254655       6  254637  254643  254646  254649      51
  254637  254643 -254646  254649       6  254637  254643  254646  254652      51
  254637  254643 -254646  254652       6  254637  254643  254655  254658      51
  254637  254643 -254655  254658       6  254637  254643  254655  254661      51
  254637  254643 -254655  254661       6  254634  254628  254637  254640      29
  254634  254628  254637  254643      29  254631  254628  254637  254640      29
  254631  254628  254637  254643      29  254625  254619  254628  254631      10
  254625  254619  254628  254634      10  254625  254619  254628  254637      10
  254622  254619  254628  254631      10  254622  254619  254628  254634      10
  254622  254619  254628  254637      10  254619  254628  254637  254640      29
  254616  254610  254604  254664      10  254616  254610  254619  254622      14
  254616  254610  254619  254625      14  254616  254610  254619  254628      15
  254613  254610  254604  254664      10  254613  254610  254619  254622      14
  254613  254610  254619  254625      14  254613  254610  254619  254628      15
  254610  254619  254628  254631      10  254610  254619  254628  254634      10
  254607  254604  254610  254613      10  254607  254604  254610  254616      10
  254607  254604  254610  254619      10  254607  254604  254664  254667      19
  254607  254604 -254664  254667       3  254607  254604 -254664  254667      20
  254607  254604  254664  254670       3  254604  254610  254619  254622      15
  254604  254610  254619  254625      15  254604  254664  254670  254673       2
  254601  254598  254604  254607       3  254601  254598  254604  254610       3
  254601  254598  254604  254664       3  254598  254604  254610  254613      10
  254598  254604  254610  254616      10  254724  254721  254727  254730       1
  254724  254721 -254727  254730       2  254721  254727  254733  254736       3
  254706  254697  254691  254709      15  254703  254697  254691  254709      15
  254700  254697  254691  254709      15  254697  254691  254709  254712      15
  254697  254691  254709  254715      15  254697  254691  254709  254718      15
  254694  254691  254697  254700      14  254694  254691  254697  254703      14
  254694  254691  254697  254706      14  254694  254691  254709  254712      14
  254694  254691  254709  254715      14  254694  254691  254709  254718      14
  254688  254682  254676  254721      10  254688  254682  254691  254694      14
  254688  254682  254691  254697      15  254688  254682  254691  254709      15
  254685  254682  254676  254721      10  254685  254682  254691  254694      14
  254685  254682  254691  254697      15  254685  254682  254691  254709      15
  254682  254691  254697  254700      15  254682  254691  254697  254703      15
  254682  254691  254697  254706      15  254682  254691  254709  254712      15
  254682  254691  254709  254715      15  254682  254691  254709  254718      15
  254679  254676  254682  254685      10  254679  254676  254682  254688      10
  254679  254676  254682  254691      10  254679  254676  254721  254724      19
  254679  254676 -254721  254724       3  254679  254676 -254721  254724      20
  254679  254676  254721  254727       3  254676  254682  254691  254694      15
  254676  254721  254727  254730       2  254673  254670  254676  254679       3
  254673  254670  254676  254682       3  254673  254670  254676  254721       3
  254670  254676  254682  254685      10  254670  254676  254682  254688      10
  254790  254787  254793  254796       1  254790  254787 -254793  254796       2
  254787  254793  254799  254802       3  254772  254766  254775  254778      10
  254772  254766  254775  254781      10  254772  254766  254775  254784      10
  254769  254766  254775  254778      10  254769  254766  254775  254781      10
  254769  254766  254775  254784      10  254763  254757  254766  254769      10
  254763  254757  254766  254772      10  254763  254757  254766  254775      10
  254760  254757  254766  254769      10  254760  254757  254766  254772      10
  254760  254757  254766  254775      10  254757  254766  254775  254778      10
  254757  254766  254775  254781      10  254757  254766  254775  254784      10
  254754  254748  254757  254760      14  254754  254748  254757  254763      14
  254754  254748  254757  254766      15  254751  254748  254757  254760      14
  254751  254748  254757  254763      14  254751  254748  254757  254766      15
  254748  254757  254766  254769      10  254748  254757  254766  254772      10
  254745  254739  254733  254787      10  254745  254739  254748  254751      14
  254745  254739  254748  254754      14  254745  254739  254748  254757      15
  254742  254739  254733  254787      10  254742  254739  254748  254751      14
  254742  254739  254748  254754      14  254742  254739  254748  254757      15
  254739  254748  254757  254760      15  254739  254748  254757  254763      15
  254736  254733  254739  254742      10  254736  254733  254739  254745      10
  254736  254733  254739  254748      10  254736  254733  254787  254790      19
  254736  254733 -254787  254790       3  254736  254733 -254787  254790      20
  254736  254733  254787  254793       3  254733  254739  254748  254751      15
  254733  254739  254748  254754      15  254733  254787  254793  254796       2
  254730  254727  254733  254736       3  254730  254727  254733  254739       3
  254730  254727  254733  254787       3  254727  254733  254739  254742      10
  254727  254733  254739  254745      10  254838  254835  254841  254844       1
  254838  254835 -254841  254844       2  254835  254841  254847  254850       3
  254835  254841  254847  254853       3  254820  254811  254805  254823      15
  254817  254811  254805  254823      15  254814  254811  254805  254823      15
  254811  254805  254823  254826      15  254811  254805  254823  254829      15
  254811  254805  254823  254832      15  254808  254805  254799  254835      10
  254808  254805  254811  254814      14  254808  254805  254811  254817      14
  254808  254805  254811  254820      14  254808  254805  254823  254826      14
  254808  254805  254823  254829      14  254808  254805  254823  254832      14
  254802  254799  254805  254808      10  254802  254799  254805  254811      10
  254802  254799  254805  254823      10  254802  254799  254835  254838      19
  254802  254799 -254835  254838       3  254802  254799 -254835  254838      20
  254802  254799  254835  254841       3  254799  254805  254811  254814      15
  254799  254805  254811  254817      15  254799  254805  254811  254820      15
  254799  254805  254823  254826      15  254799  254805  254823  254829      15
  254799  254805  254823  254832      15  254799  254835  254841  254844       2
  254796  254793  254799  254802       3  254796  254793  254799  254805       3
  254796  254793  254799  254835       3  254793  254799  254805  254808      10
  254859  254856  254862  254865       1  254859  254856 -254862  254865       2
  254856  254862  254868  254871       3  254853  254847  254856  254859      19
  254853  254847 -254856  254859       3  254853  254847 -254856  254859      20
  254853  254847  254856  254862       3  254850  254847  254856  254859      19
  254850  254847 -254856  254859       3  254850  254847 -254856  254859      20
  254850  254847  254856  254862       3  254847  254856  254862  254865       2
  254844  254841  254847  254850       3  254844  254841  254847  254853       3
  254844  254841  254847  254856       3  254916  254913  254919  254922       1
  254916  254913 -254919  254922       2  254913  254919  254925  254928       3
  254898  254889  254883  254901      15  254895  254889  254883  254901      15
  254892  254889  254883  254901      15  254889  254883  254901  254904      15
  254889  254883  254901  254907      15  254889  254883  254901  254910      15
  254886  254883  254889  254892      14  254886  254883  254889  254895      14
  254886  254883  254889  254898      14  254886  254883  254901  254904      14
  254886  254883  254901  254907      14  254886  254883  254901  254910      14
  254880  254874  254868  254913      10  254880  254874  254883  254886      14
  254880  254874  254883  254889      15  254880  254874  254883  254901      15
  254877  254874  254868  254913      10  254877  254874  254883  254886      14
  254877  254874  254883  254889      15  254877  254874  254883  254901      15
  254874  254883  254889  254892      15  254874  254883  254889  254895      15
  254874  254883  254889  254898      15  254874  254883  254901  254904      15
  254874  254883  254901  254907      15  254874  254883  254901  254910      15
  254871  254868  254874  254877      10  254871  254868  254874  254880      10
  254871  254868  254874  254883      10  254871  254868  254913  254916      19
  254871  254868 -254913  254916       3  254871  254868 -254913  254916      20
  254871  254868  254913  254919       3  254868  254874  254883  254886      15
  254868  254913  254919  254922       2  254865  254862  254868  254871       3
  254865  254862  254868  254874       3  254865  254862  254868  254913       3
  254862  254868  254874  254877      10  254862  254868  254874  254880      10
  254967  254964  254970  254973       1  254967  254964 -254970  254973       2
  254964  254970  254976  254979       3  254952  254949  254955  254958       1
  254952  254949 -254955  254958       2  254952  254949  254955  254961       1
  254952  254949 -254955  254961       2  254946  254940  254949  254952      19
  254946  254940 -254949  254952       3  254946  254940 -254949  254952      20
  254946  254940  254949  254955       3  254943  254940  254949  254952      19
  254943  254940 -254949  254952       3  254943  254940 -254949  254952      20
  254943  254940  254949  254955       3  254940  254949  254955  254958       2
  254940  254949  254955  254961       2  254937  254931  254925  254964      10
  254937  254931  254940  254943      14  254937  254931  254940  254946      14
  254937  254931  254940  254949      10  254934  254931  254925  254964      10
  254934  254931  254940  254943      14  254934  254931  254940  254946      14
  254934  254931  254940  254949      10  254928  254925  254931  254934      10
  254928  254925  254931  254937      10  254928  254925  254931  254940      10
  254928  254925  254964  254967      19  254928  254925 -254964  254967       3
  254928  254925 -254964  254967      20  254928  254925  254964  254970       3
  254925  254931  254940  254943      15  254925  254931  254940  254946      15
  254925  254964  254970  254973       2  254922  254919  254925  254928       3
  254922  254919  254925  254931       3  254922  254919  254925  254964       3
  254919  254925  254931  254934      10  254919  254925  254931  254937      10
  255015  255012  255018  255021       1  255015  255012 -255018  255021       2
  255012  255018  255024  255027       3  254997  254988  254982  255000      15
  254994  254988  254982  255000      15  254991  254988  254982  255000      15
  254988  254982  255000  255003      15  254988  254982  255000  255006      15
  254988  254982  255000  255009      15  254985  254982  254976  255012      10
  254985  254982  254988  254991      14  254985  254982  254988  254994      14
  254985  254982  254988  254997      14  254985  254982  255000  255003      14
  254985  254982  255000  255006      14  254985  254982  255000  255009      14
  254979  254976  254982  254985      10  254979  254976  254982  254988      10
  254979  254976  254982  255000      10  254979  254976  255012  255015      19
  254979  254976 -255012  255015       3  254979  254976 -255012  255015      20
  254979  254976  255012  255018       3  254976  254982  254988  254991      15
  254976  254982  254988  254994      15  254976  254982  254988  254997      15
  254976  254982  255000  255003      15  254976  254982  255000  255006      15
  254976  254982  255000  255009      15  254976  255012  255018  255021       2
  254973  254970  254976  254979       3  254973  254970  254976  254982       3
  254973  254970  254976  255012       3  254970  254976  254982  254985      10
  255063  255060  255066  255069       1  255063  255060 -255066  255069       2
  255060  255066  255072  255075       3  255045  255036  255030  255048      15
  255042  255036  255030  255048      15  255039  255036  255030  255048      15
  255036  255030  255048  255051      15  255036  255030  255048  255054      15
  255036  255030  255048  255057      15  255033  255030  255024  255060      10
  255033  255030  255036  255039      14  255033  255030  255036  255042      14
  255033  255030  255036  255045      14  255033  255030  255048  255051      14
  255033  255030  255048  255054      14  255033  255030  255048  255057      14
  255027  255024  255030  255033      10  255027  255024  255030  255036      10
  255027  255024  255030  255048      10  255027  255024  255060  255063      19
  255027  255024 -255060  255063       3  255027  255024 -255060  255063      20
  255027  255024  255060  255066       3  255024  255030  255036  255039      15
  255024  255030  255036  255042      15  255024  255030  255036  255045      15
  255024  255030  255048  255051      15  255024  255030  255048  255054      15
  255024  255030  255048  255057      15  255024  255060  255066  255069       2
  255021  255018  255024  255027       3  255021  255018  255024  255030       3
  255021  255018  255024  255060       3  255018  255024  255030  255033      10
  255093  255090  255096  255099       1  255093  255090 -255096  255099       2
  255090  255096  255102  255105       3  255087  255078  255072  255090      10
  255084  255078  255072  255090      10  255081  255078  255072  255090      10
  255075  255072  255078  255081      10  255075  255072  255078  255084      10
  255075  255072  255078  255087      10  255075  255072  255090  255093      19
  255075  255072 -255090  255093       3  255075  255072 -255090  255093      20
  255075  255072  255090  255096       3  255072  255090  255096  255099       2
  255069  255066  255072  255075       3  255069  255066  255072  255078       3
  255069  255066  255072  255090       3  255066  255072  255078  255081      10
  255066  255072  255078  255084      10  255066  255072  255078  255087      10
  255141  255138  255144  255147       1  255141  255138 -255144  255147       2
  255138  255144  255150  255153       3  255123  255114  255108  255126      15
  255120  255114  255108  255126      15  255117  255114  255108  255126      15
  255114  255108  255126  255129      15  255114  255108  255126  255132      15
  255114  255108  255126  255135      15  255111  255108  255102  255138      10
  255111  255108  255114  255117      14  255111  255108  255114  255120      14
  255111  255108  255114  255123      14  255111  255108  255126  255129      14
  255111  255108  255126  255132      14  255111  255108  255126  255135      14
  255105  255102  255108  255111      10  255105  255102  255108  255114      10
  255105  255102  255108  255126      10  255105  255102  255138  255141      19
  255105  255102 -255138  255141       3  255105  255102 -255138  255141      20
  255105  255102  255138  255144       3  255102  255108  255114  255117      15
  255102  255108  255114  255120      15  255102  255108  255114  255123      15
  255102  255108  255126  255129      15  255102  255108  255126  255132      15
  255102  255108  255126  255135      15  255102  255138  255144  255147       2
  255099  255096  255102  255105       3  255099  255096  255102  255108       3
  255099  255096  255102  255138       3  255096  255102  255108  255111      10
  255207  255204  255210  255213       1  255207  255204 -255210  255213       2
  255204  255210  255216  255219       3  255189  255183  255192  255195      10
  255189  255183  255192  255198      10  255189  255183  255192  255201      10
  255186  255183  255192  255195      10  255186  255183  255192  255198      10
  255186  255183  255192  255201      10  255180  255174  255183  255186      10
  255180  255174  255183  255189      10  255180  255174  255183  255192      10
  255177  255174  255183  255186      10  255177  255174  255183  255189      10
  255177  255174  255183  255192      10  255174  255183  255192  255195      10
  255174  255183  255192  255198      10  255174  255183  255192  255201      10
  255171  255165  255174  255177      14  255171  255165  255174  255180      14
  255171  255165  255174  255183      15  255168  255165  255174  255177      14
  255168  255165  255174  255180      14  255168  255165  255174  255183      15
  255165  255174  255183  255186      10  255165  255174  255183  255189      10
  255162  255156  255150  255204      10  255162  255156  255165  255168      14
  255162  255156  255165  255171      14  255162  255156  255165  255174      15
  255159  255156  255150  255204      10  255159  255156  255165  255168      14
  255159  255156  255165  255171      14  255159  255156  255165  255174      15
  255156  255165  255174  255177      15  255156  255165  255174  255180      15
  255153  255150  255156  255159      10  255153  255150  255156  255162      10
  255153  255150  255156  255165      10  255153  255150  255204  255207      19
  255153  255150 -255204  255207       3  255153  255150 -255204  255207      20
  255153  255150  255204  255210       3  255150  255156  255165  255168      15
  255150  255156  255165  255171      15  255150  255204  255210  255213       2
  255147  255144  255150  255153       3  255147  255144  255150  255156       3
  255147  255144  255150  255204       3  255144  255150  255156  255159      10
  255144  255150  255156  255162      10  255234  255240  255243  255246       3
  255234  255240  255243  255249       3  255234  255240  255270  255273       3
  255231  255222  255216  255234      10  255228  255222  255216  255234      10
  255225  255222  255216  255234      10  255219  255216  255222  255225      10
  255219  255216  255222  255228      10  255219  255216  255222  255231      10
  255219  255216  255234  255237      19  255219  255216 -255234  255237       3
  255219  255216 -255234  255237      20  255219  255216  255234  255240       3
  255213  255210  255216  255219       3  255213  255210  255216  255222       3
  255213  255210  255216  255234       3  255210  255216  255222  255225      10
  255210  255216  255222  255228      10  255210  255216  255222  255231      10
  255279  255276  255282  255285       1  255279  255276 -255282  255285       2
  255276  255282  255288  255291       3  255276  255282  255288  255294       3
  255273  255270  255276  255279      19  255273  255270 -255276  255279       3
  255273  255270 -255276  255279      20  255273  255270  255276  255282       3
  255270  255276  255282  255285       2  255267  255261  255270  255273      10
  255267  255261  255270  255276      10  255264  255261  255270  255273      10
  255264  255261  255270  255276      10  255258  255252  255261  255264      14
  255258  255252  255261  255267      14  255258  255252  255261  255270      15
  255255  255252  255261  255264      14  255255  255252  255261  255267      14
  255255  255252  255261  255270      15  255252  255261  255270  255273      10
  255249  255243  255240  255270       3  255249  255243  255252  255255      10
  255249  255243  255252  255258      10  255249  255243  255252  255261      10
  255246  255243  255240  255270       3  255246  255243  255252  255255      10
  255246  255243  255252  255258      10  255246  255243  255252  255261      10
  255243  255240  255270  255273       3  255243  255252  255261  255264      15
  255243  255252  255261  255267      15  255240  255243  255252  255255      10
  255240  255243  255252  255258      10  255240  255270  255261  255264      10
  255240  255270  255261  255267      10  255300  255297  255303  255306       1
  255300  255297 -255303  255306       2  255297  255303  255309  255312       3
  255294  255288  255297  255300      19  255294  255288 -255297  255300       3
  255294  255288 -255297  255300      20  255294  255288  255297  255303       3
  255291  255288  255297  255300      19  255291  255288 -255297  255300       3
  255291  255288 -255297  255300      20  255291  255288  255297  255303       3
  255288  255297  255303  255306       2  255285  255282  255288  255291       3
  255285  255282  255288  255294       3  255285  255282  255288  255297       3
  255360  255357  255363  255366       1  255360  255357 -255363  255366       2
  255357  255363  255369  255372       3  255357  255363  255369  255375       3
  255348  255345  255351  255354      41  255342  255339  255345  255348      41
  255342  255339  255345  255351      41  255339  255345  255351  255354      41
  255336  255333  255339  255342      41  255336  255333  255339  255345      41
  255333  255339  255345  255348      41  255330  255327  255324  255351      41
  255330  255327  255333  255336      41  255330  255327  255333  255339      41
  255327  255324  255351  255354      41  255327  255333  255339  255342      41
  255324  255327  255333  255336      41  255324  255351  255345  255348      41
  255321  255315  255309  255357      10  255321  255315  255324  255327       3
  255321  255315  255324  255351       3  255318  255315  255309  255357      10
  255318  255315  255324  255327       3  255318  255315  255324  255351       3
  255315  255324  255327  255330      41  255315  255324  255351  255354      41
  255312  255309  255315  255318      10  255312  255309  255315  255321      10
  255312  255309  255315  255324      10  255312  255309  255357  255360      19
  255312  255309 -255357  255360       3  255312  255309 -255357  255360      20
  255312  255309  255357  255363       3  255309  255357  255363  255366       2
  255306  255303  255309  255312       3  255306  255303  255309  255315       3
  255306  255303  255309  255357       3  255303  255309  255315  255318      10
  255303  255309  255315  255321      10  255381  255378  255384  255387       1
  255381  255378 -255384  255387       2  255378  255384  255390  255393       3
  255375  255369  255378  255381      19  255375  255369 -255378  255381       3
  255375  255369 -255378  255381      20  255375  255369  255378  255384       3
  255372  255369  255378  255381      19  255372  255369 -255378  255381       3
  255372  255369 -255378  255381      20  255372  255369  255378  255384       3
  255369  255378  255384  255387       2  255366  255363  255369  255372       3
  255366  255363  255369  255375       3  255366  255363  255369  255378       3
  255417  255414  255420  255423       1  255417  255414 -255420  255423       2
  255414  255420  255426  255429       3  255402  255396  255390  255414      10
  255402  255396  255405  255408       3  255402  255396  255405  255411       3
  255399  255396  255390  255414      10  255399  255396  255405  255408       3
  255399  255396  255405  255411       3  255393  255390  255396  255399      10
  255393  255390  255396  255402      10  255393  255390  255396  255405      10
  255393  255390  255414  255417      19  255393  255390 -255414  255417       3
  255393  255390 -255414  255417      20  255393  255390  255414  255420       3
  255390  255414  255420  255423       2  255387  255384  255390  255393       3
  255387  255384  255390  255396       3  255387  255384  255390  255414       3
  255384  255390  255396  255399      10  255384  255390  255396  255402      10
  255459  255456  255462  255465       1  255459  255456 -255462  255465       2
  255456  255462  255468  255471       3  255444  255441  255447  255450       1
  255444  255441 -255447  255450       2  255444  255441  255447  255453       1
  255444  255441 -255447  255453       2  255438  255432  255426  255456      10
  255438  255432  255441  255444      19  255438  255432 -255441  255444       3
  255438  255432 -255441  255444      20  255438  255432  255441  255447       3
  255435  255432  255426  255456      10  255435  255432  255441  255444      19
  255435  255432 -255441  255444       3  255435  255432 -255441  255444      20
  255435  255432  255441  255447       3  255432  255441  255447  255450       2
  255432  255441  255447  255453       2  255429  255426  255432  255435      10
  255429  255426  255432  255438      10  255429  255426  255432  255441      10
  255429  255426  255456  255459      19  255429  255426 -255456  255459       3
  255429  255426 -255456  255459      20  255429  255426  255456  255462       3
  255426  255456  255462  255465       2  255423  255420  255426  255429       3
  255423  255420  255426  255432       3  255423  255420  255426  255456       3
  255420  255426  255432  255435      10  255420  255426  255432  255438      10
  255531  255528  255534  255537       1  255531  255528 -255534  255537       2
  255528  255534  255540  255543       3  255516  255510  255507  255519      51
  255516  255510 -255507  255519       6  255513  255510  255507  255519      51
  255513  255510 -255507  255519       6  255510  255507  255519  255522      51
  255510  255507 -255519  255522       6  255510  255507  255519  255525      51
  255510  255507 -255519  255525       6  255504  255501  255507  255510      51
  255504  255501 -255507  255510       6  255504  255501  255507  255519      51
  255504  255501 -255507  255519       6  255501  255507  255510  255513      51
  255501  255507 -255510  255513       6  255501  255507  255510  255516      51
  255501  255507 -255510  255516       6  255501  255507  255519  255522      51
  255501  255507 -255519  255522       6  255501  255507  255519  255525      51
  255501  255507 -255519  255525       6  255498  255492  255501  255504      29
  255498  255492  255501  255507      29  255495  255492  255501  255504      29
  255495  255492  255501  255507      29  255489  255483  255492  255495      10
  255489  255483  255492  255498      10  255489  255483  255492  255501      10
  255486  255483  255492  255495      10  255486  255483  255492  255498      10
  255486  255483  255492  255501      10  255483  255492  255501  255504      29
  255480  255474  255468  255528      10  255480  255474  255483  255486      14
  255480  255474  255483  255489      14  255480  255474  255483  255492      15
  255477  255474  255468  255528      10  255477  255474  255483  255486      14
  255477  255474  255483  255489      14  255477  255474  255483  255492      15
  255474  255483  255492  255495      10  255474  255483  255492  255498      10
  255471  255468  255474  255477      10  255471  255468  255474  255480      10
  255471  255468  255474  255483      10  255471  255468  255528  255531      19
  255471  255468 -255528  255531       3  255471  255468 -255528  255531      20
  255471  255468  255528  255534       3  255468  255474  255483  255486      15
  255468  255474  255483  255489      15  255468  255528  255534  255537       2
  255465  255462  255468  255471       3  255465  255462  255468  255474       3
  255465  255462  255468  255528       3  255462  255468  255474  255477      10
  255462  255468  255474  255480      10  255597  255594  255600  255603       1
  255597  255594 -255600  255603       2  255594  255600  255606  255609       3
  255579  255573  255582  255585      10  255579  255573  255582  255588      10
  255579  255573  255582  255591      10  255576  255573  255582  255585      10
  255576  255573  255582  255588      10  255576  255573  255582  255591      10
  255570  255564  255573  255576      10  255570  255564  255573  255579      10
  255570  255564  255573  255582      10  255567  255564  255573  255576      10
  255567  255564  255573  255579      10  255567  255564  255573  255582      10
  255564  255573  255582  255585      10  255564  255573  255582  255588      10
  255564  255573  255582  255591      10  255561  255555  255564  255567      14
  255561  255555  255564  255570      14  255561  255555  255564  255573      15
  255558  255555  255564  255567      14  255558  255555  255564  255570      14
  255558  255555  255564  255573      15  255555  255564  255573  255576      10
  255555  255564  255573  255579      10  255552  255546  255540  255594      10
  255552  255546  255555  255558      14  255552  255546  255555  255561      14
  255552  255546  255555  255564      15  255549  255546  255540  255594      10
  255549  255546  255555  255558      14  255549  255546  255555  255561      14
  255549  255546  255555  255564      15  255546  255555  255564  255567      15
  255546  255555  255564  255570      15  255543  255540  255546  255549      10
  255543  255540  255546  255552      10  255543  255540  255546  255555      10
  255543  255540  255594  255597      19  255543  255540 -255594  255597       3
  255543  255540 -255594  255597      20  255543  255540  255594  255600       3
  255540  255546  255555  255558      15  255540  255546  255555  255561      15
  255540  255594  255600  255603       2  255537  255534  255540  255543       3
  255537  255534  255540  255546       3  255537  255534  255540  255594       3
  255534  255540  255546  255549      10  255534  255540  255546  255552      10
  255639  255636  255642  255645       1  255639  255636 -255642  255645       2
  255636  255642  255648  255651       3  255624  255621  255627  255630       1
  255624  255621 -255627  255630       2  255624  255621  255627  255633       1
  255624  255621 -255627  255633       2  255618  255612  255606  255636      10
  255618  255612  255621  255624      19  255618  255612 -255621  255624       3
  255618  255612 -255621  255624      20  255618  255612  255621  255627       3
  255615  255612  255606  255636      10  255615  255612  255621  255624      19
  255615  255612 -255621  255624       3  255615  255612 -255621  255624      20
  255615  255612  255621  255627       3  255612  255621  255627  255630       2
  255612  255621  255627  255633       2  255609  255606  255612  255615      10
  255609  255606  255612  255618      10  255609  255606  255612  255621      10
  255609  255606  255636  255639      19  255609  255606 -255636  255639       3
  255609  255606 -255636  255639      20  255609  255606  255636  255642       3
  255606  255636  255642  255645       2  255603  255600  255606  255609       3
  255603  255600  255606  255612       3  255603  255600  255606  255636       3
  255600  255606  255612  255615      10  255600  255606  255612  255618      10
  255690  255687  255693  255696       1  255690  255687 -255693  255696       2
  255687  255693  255699  255702       3  255675  255672  255678  255681       1
  255675  255672 -255678  255681       2  255675  255672  255678  255684       1
  255675  255672 -255678  255684       2  255669  255663  255672  255675      19
  255669  255663 -255672  255675       3  255669  255663 -255672  255675      20
  255669  255663  255672  255678       3  255666  255663  255672  255675      19
  255666  255663 -255672  255675       3  255666  255663 -255672  255675      20
  255666  255663  255672  255678       3  255663  255672  255678  255681       2
  255663  255672  255678  255684       2  255660  255654  255648  255687      10
  255660  255654  255663  255666      14  255660  255654  255663  255669      14
  255660  255654  255663  255672      10  255657  255654  255648  255687      10
  255657  255654  255663  255666      14  255657  255654  255663  255669      14
  255657  255654  255663  255672      10  255651  255648  255654  255657      10
  255651  255648  255654  255660      10  255651  255648  255654  255663      10
  255651  255648  255687  255690      19  255651  255648 -255687  255690       3
  255651  255648 -255687  255690      20  255651  255648  255687  255693       3
  255648  255654  255663  255666      15  255648  255654  255663  255669      15
  255648  255687  255693  255696       2  255645  255642  255648  255651       3
  255645  255642  255648  255654       3  255645  255642  255648  255687       3
  255642  255648  255654  255657      10  255642  255648  255654  255660      10
  255747  255744  255750  255753       1  255747  255744 -255750  255753       2
  255744  255750  255756  255759       3  255729  255720  255714  255732      15
  255726  255720  255714  255732      15  255723  255720  255714  255732      15
  255720  255714  255732  255735      15  255720  255714  255732  255738      15
  255720  255714  255732  255741      15  255717  255714  255720  255723      14
  255717  255714  255720  255726      14  255717  255714  255720  255729      14
  255717  255714  255732  255735      14  255717  255714  255732  255738      14
  255717  255714  255732  255741      14  255711  255705  255699  255744      10
  255711  255705  255714  255717      14  255711  255705  255714  255720      15
  255711  255705  255714  255732      15  255708  255705  255699  255744      10
  255708  255705  255714  255717      14  255708  255705  255714  255720      15
  255708  255705  255714  255732      15  255705  255714  255720  255723      15
  255705  255714  255720  255726      15  255705  255714  255720  255729      15
  255705  255714  255732  255735      15  255705  255714  255732  255738      15
  255705  255714  255732  255741      15  255702  255699  255705  255708      10
  255702  255699  255705  255711      10  255702  255699  255705  255714      10
  255702  255699  255744  255747      19  255702  255699 -255744  255747       3
  255702  255699 -255744  255747      20  255702  255699  255744  255750       3
  255699  255705  255714  255717      15  255699  255744  255750  255753       2
  255696  255693  255699  255702       3  255696  255693  255699  255705       3
  255696  255693  255699  255744       3  255693  255699  255705  255708      10
  255693  255699  255705  255711      10  255813  255810  255816  255819       1
  255813  255810 -255816  255819       2  255810  255816  255822  255825       3
  255795  255789  255798  255801      10  255795  255789  255798  255804      10
  255795  255789  255798  255807      10  255792  255789  255798  255801      10
  255792  255789  255798  255804      10  255792  255789  255798  255807      10
  255786  255780  255789  255792      10  255786  255780  255789  255795      10
  255786  255780  255789  255798      10  255783  255780  255789  255792      10
  255783  255780  255789  255795      10  255783  255780  255789  255798      10
  255780  255789  255798  255801      10  255780  255789  255798  255804      10
  255780  255789  255798  255807      10  255777  255771  255780  255783      14
  255777  255771  255780  255786      14  255777  255771  255780  255789      15
  255774  255771  255780  255783      14  255774  255771  255780  255786      14
  255774  255771  255780  255789      15  255771  255780  255789  255792      10
  255771  255780  255789  255795      10  255768  255762  255756  255810      10
  255768  255762  255771  255774      14  255768  255762  255771  255777      14
  255768  255762  255771  255780      15  255765  255762  255756  255810      10
  255765  255762  255771  255774      14  255765  255762  255771  255777      14
  255765  255762  255771  255780      15  255762  255771  255780  255783      15
  255762  255771  255780  255786      15  255759  255756  255762  255765      10
  255759  255756  255762  255768      10  255759  255756  255762  255771      10
  255759  255756  255810  255813      19  255759  255756 -255810  255813       3
  255759  255756 -255810  255813      20  255759  255756  255810  255816       3
  255756  255762  255771  255774      15  255756  255762  255771  255777      15
  255756  255810  255816  255819       2  255753  255750  255756  255759       3
  255753  255750  255756  255762       3  255753  255750  255756  255810       3
  255750  255756  255762  255765      10  255750  255756  255762  255768      10
  255849  255846  255852  255855       1  255849  255846 -255852  255855       2
  255846  255852  255858  255861       3  255834  255828  255822  255846      10
  255834  255828  255837  255840       3  255834  255828  255837  255843       3
  255831  255828  255822  255846      10  255831  255828  255837  255840       3
  255831  255828  255837  255843       3  255825  255822  255828  255831      10
  255825  255822  255828  255834      10  255825  255822  255828  255837      10
  255825  255822  255846  255849      19  255825  255822 -255846  255849       3
  255825  255822 -255846  255849      20  255825  255822  255846  255852       3
  255822  255846  255852  255855       2  255819  255816  255822  255825       3
  255819  255816  255822  255828       3  255819  255816  255822  255846       3
  255816  255822  255828  255831      10  255816  255822  255828  255834      10
  255900  255897  255903  255906       1  255900  255897 -255903  255906       2
  255897  255903  255909  255912       3  255879  255873  255882  255885      63
  255876  255873  255882  255885      63  255873  255882  255885  255888      63
  255873  255882  255885  255891      63  255873  255882  255885  255894      63
  255870  255864  255858  255897      10  255870  255864  255873  255876      10
  255870  255864  255873  255879      10  255870  255864  255873  255882      10
  255867  255864  255858  255897      10  255867  255864  255873  255876      10
  255867  255864  255873  255879      10  255867  255864  255873  255882      10
  255861  255858  255864  255867      10  255861  255858  255864  255870      10
  255861  255858  255864  255873      10  255861  255858  255897  255900      19
  255861  255858 -255897  255900       3  255861  255858 -255897  255900      20
  255861  255858  255897  255903       3  255858  255864  255873  255876      10
  255858  255864  255873  255879      10  255858  255897  255903  255906       2
  255855  255852  255858  255861       3  255855  255852  255858  255864       3
  255855  255852  255858  255897       3  255852  255858  255864  255867      10
  255852  255858  255864  255870      10  255930  255927  255933  255936       1
  255930  255927 -255933  255936       2  255927  255933  255939  255942       3
  255924  255915  255909  255927      10  255921  255915  255909  255927      10
  255918  255915  255909  255927      10  255912  255909  255915  255918      10
  255912  255909  255915  255921      10  255912  255909  255915  255924      10
  255912  255909  255927  255930      19  255912  255909 -255927  255930       3
  255912  255909 -255927  255930      20  255912  255909  255927  255933       3
  255909  255927  255933  255936       2  255906  255903  255909  255912       3
  255906  255903  255909  255915       3  255906  255903  255909  255927       3
  255903  255909  255915  255918      10  255903  255909  255915  255921      10
  255903  255909  255915  255924      10  255987  255984  255990  255993       1
  255987  255984 -255990  255993       2  255984  255990  255996  255999       3
  255969  255963  255972  255975      14  255969  255963  255972  255978      14
  255969  255963  255972  255981      14  255966  255963  255972  255975      14
  255966  255963  255972  255978      14  255966  255963  255972  255981      14
  255960  255951  255945  255963      15  255957  255951  255945  255963      15
  255954  255951  255945  255963      15  255951  255945  255963  255966      15
  255951  255945  255963  255969      15  255948  255945  255939  255984      10
  255948  255945  255951  255954      14  255948  255945  255951  255957      14
  255948  255945  255951  255960      14  255948  255945  255963  255966      14
  255948  255945  255963  255969      14  255948  255945  255963  255972      15
  255945  255963  255972  255975      15  255945  255963  255972  255978      15
  255945  255963  255972  255981      15  255942  255939  255945  255948      10
  255942  255939  255945  255951      10  255942  255939  255945  255963      10
  255942  255939  255984  255987      19  255942  255939 -255984  255987       3
  255942  255939 -255984  255987      20  255942  255939  255984  255990       3
  255939  255945  255951  255954      15  255939  255945  255951  255957      15
  255939  255945  255951  255960      15  255939  255945  255963  255966      15
  255939  255945  255963  255969      15  255939  255984  255990  255993       2
  255936  255933  255939  255942       3  255936  255933  255939  255945       3
  255936  255933  255939  255984       3  255933  255939  255945  255948      10
  256017  256014  256020  256023       1  256017  256014 -256020  256023       2
  256014  256020  256026  256029       3  256011  256002  255996  256014      10
  256008  256002  255996  256014      10  256005  256002  255996  256014      10
  255999  255996  256002  256005      10  255999  255996  256002  256008      10
  255999  255996  256002  256011      10  255999  255996  256014  256017      19
  255999  255996 -256014  256017       3  255999  255996 -256014  256017      20
  255999  255996  256014  256020       3  255996  256014  256020  256023       2
  255993  255990  255996  255999       3  255993  255990  255996  256002       3
  255993  255990  255996  256014       3  255990  255996  256002  256005      10
  255990  255996  256002  256008      10  255990  255996  256002  256011      10
  256059  256056  256062  256065       1  256059  256056 -256062  256065       2
  256056  256062  256068  256071       3  256056  256062  256068  256074       3
  256047  256038  256032  256050      90  256047  256038 -256032  256050      29
  256044  256038  256032  256050      90  256044  256038 -256032  256050      29
  256041  256038  256032  256050      90  256041  256038 -256032  256050      29
  256038  256032  256050  256053      91  256038  256032 -256050  256053      92
  256038  256032 -256050  256053      93  256038  256032 -256050  256053      94
  256035  256032  256026  256056      10  256035  256032  256038  256041      10
  256035  256032  256038  256044      10  256035  256032  256038  256047      10
  256035  256032  256050  256053      95  256029  256026  256032  256035      10
  256029  256026  256032  256038      10  256029  256026  256032  256050      90
  256029  256026 -256032  256050      29  256029  256026  256056  256059      19
  256029  256026 -256056  256059       3  256029  256026 -256056  256059      20
  256029  256026  256056  256062       3  256026  256032  256038  256041      15
  256026  256032  256038  256044      15  256026  256032  256038  256047      15
  256026  256032  256050  256053      96  256026  256032 -256050  256053      97
  256026  256032 -256050  256053      93  256026  256032 -256050  256053      98
  256026  256056  256062  256065       2  256023  256020  256026  256029       3
  256023  256020  256026  256032       3  256023  256020  256026  256056       3
  256020  256026  256032  256035      10  256080  256077  256083  256086       1
  256080  256077 -256083  256086       2  256077  256083  256089  256092       3
  256077  256083  256089  256095       3  256074  256068  256077  256080      19
  256074  256068 -256077  256080       3  256074  256068 -256077  256080      20
  256074  256068  256077  256083       3  256071  256068  256077  256080      19
  256071  256068 -256077  256080       3  256071  256068 -256077  256080      20
  256071  256068  256077  256083       3  256068  256077  256083  256086       2
  256065  256062  256068  256071       3  256065  256062  256068  256074       3
  256065  256062  256068  256077       3  256101  256098  256104  256107       1
  256101  256098 -256104  256107       2  256098  256104  256110  256113       3
  256095  256089  256098  256101      19  256095  256089 -256098  256101       3
  256095  256089 -256098  256101      20  256095  256089  256098  256104       3
  256092  256089  256098  256101      19  256092  256089 -256098  256101       3
  256092  256089 -256098  256101      20  256092  256089  256098  256104       3
  256089  256098  256104  256107       2  256086  256083  256089  256092       3
  256086  256083  256089  256095       3  256086  256083  256089  256098       3
  256131  256128  256134  256137       1  256131  256128 -256134  256137       2
  256128  256134  256140  256143       3  256125  256116  256110  256128      10
  256122  256116  256110  256128      10  256119  256116  256110  256128      10
  256113  256110  256116  256119      10  256113  256110  256116  256122      10
  256113  256110  256116  256125      10  256113  256110  256128  256131      19
  256113  256110 -256128  256131       3  256113  256110 -256128  256131      20
  256113  256110  256128  256134       3  256110  256128  256134  256137       2
  256107  256104  256110  256113       3  256107  256104  256110  256116       3
  256107  256104  256110  256128       3  256104  256110  256116  256119      10
  256104  256110  256116  256122      10  256104  256110  256116  256125      10
  256179  256176  256182  256185       1  256179  256176 -256182  256185       2
  256176  256182  256188  256191       3  256161  256152  256146  256164      15
  256158  256152  256146  256164      15  256155  256152  256146  256164      15
  256152  256146  256164  256167      15  256152  256146  256164  256170      15
  256152  256146  256164  256173      15  256149  256146  256140  256176      10
  256149  256146  256152  256155      14  256149  256146  256152  256158      14
  256149  256146  256152  256161      14  256149  256146  256164  256167      14
  256149  256146  256164  256170      14  256149  256146  256164  256173      14
  256143  256140  256146  256149      10  256143  256140  256146  256152      10
  256143  256140  256146  256164      10  256143  256140  256176  256179      19
  256143  256140 -256176  256179       3  256143  256140 -256176  256179      20
  256143  256140  256176  256182       3  256140  256146  256152  256155      15
  256140  256146  256152  256158      15  256140  256146  256152  256161      15
  256140  256146  256164  256167      15  256140  256146  256164  256170      15
  256140  256146  256164  256173      15  256140  256176  256182  256185       2
  256137  256134  256140  256143       3  256137  256134  256140  256146       3
  256137  256134  256140  256176       3  256134  256140  256146  256149      10
  256239  256236  256242  256245       1  256239  256236 -256242  256245       2
  256236  256242  256248  256251       3  256236  256242  256248  256254       3
  256227  256224  256230  256233      41  256221  256218  256224  256227      41
  256221  256218  256224  256230      41  256218  256224  256230  256233      41
  256215  256212  256218  256221      41  256215  256212  256218  256224      41
  256212  256218  256224  256227      41  256209  256206  256203  256230      41
  256209  256206  256212  256215      41  256209  256206  256212  256218      41
  256206  256203  256230  256233      41  256206  256212  256218  256221      41
  256203  256206  256212  256215      41  256203  256230  256224  256227      41
  256200  256194  256188  256236      10  256200  256194  256203  256206       3
  256200  256194  256203  256230       3  256197  256194  256188  256236      10
  256197  256194  256203  256206       3  256197  256194  256203  256230       3
  256194  256203  256206  256209      41  256194  256203  256230  256233      41
  256191  256188  256194  256197      10  256191  256188  256194  256200      10
  256191  256188  256194  256203      10  256191  256188  256236  256239      19
  256191  256188 -256236  256239       3  256191  256188 -256236  256239      20
  256191  256188  256236  256242       3  256188  256236  256242  256245       2
  256185  256182  256188  256191       3  256185  256182  256188  256194       3
  256185  256182  256188  256236       3  256182  256188  256194  256197      10
  256182  256188  256194  256200      10  256260  256257  256263  256266       1
  256260  256257 -256263  256266       2  256257  256263  256269  256272       3
  256254  256248  256257  256260      19  256254  256248 -256257  256260       3
  256254  256248 -256257  256260      20  256254  256248  256257  256263       3
  256251  256248  256257  256260      19  256251  256248 -256257  256260       3
  256251  256248 -256257  256260      20  256251  256248  256257  256263       3
  256248  256257  256263  256266       2  256245  256242  256248  256251       3
  256245  256242  256248  256254       3  256245  256242  256248  256257       3
  256305  256302  256308  256311       1  256305  256302 -256308  256311       2
  256302  256308  256314  256317       3  256290  256284  256293  256296       3
  256290  256284  256293  256299       3  256287  256284  256293  256296       3
  256287  256284  256293  256299       3  256281  256275  256269  256302      10
  256281  256275  256284  256287      14  256281  256275  256284  256290      14
  256281  256275  256284  256293      10  256278  256275  256269  256302      10
  256278  256275  256284  256287      14  256278  256275  256284  256290      14
  256278  256275  256284  256293      10  256272  256269  256275  256278      10
  256272  256269  256275  256281      10  256272  256269  256275  256284      10
  256272  256269  256302  256305      19  256272  256269 -256302  256305       3
  256272  256269 -256302  256305      20  256272  256269  256302  256308       3
  256269  256275  256284  256287      15  256269  256275  256284  256290      15
  256269  256302  256308  256311       2  256266  256263  256269  256272       3
  256266  256263  256269  256275       3  256266  256263  256269  256302       3
  256263  256269  256275  256278      10  256263  256269  256275  256281      10
  256350  256347  256353  256356       1  256350  256347 -256353  256356       2
  256347  256353  256359  256362       3  256347  256353  256359  256365       3
  256335  256329  256338  256341       3  256335  256329  256338  256344       3
  256332  256329  256338  256341       3  256332  256329  256338  256344       3
  256326  256320  256314  256347      10  256326  256320  256329  256332      14
  256326  256320  256329  256335      14  256326  256320  256329  256338      10
  256323  256320  256314  256347      10  256323  256320  256329  256332      14
  256323  256320  256329  256335      14  256323  256320  256329  256338      10
  256317  256314  256320  256323      10  256317  256314  256320  256326      10
  256317  256314  256320  256329      10  256317  256314  256347  256350      19
  256317  256314 -256347  256350       3  256317  256314 -256347  256350      20
  256317  256314  256347  256353       3  256314  256320  256329  256332      15
  256314  256320  256329  256335      15  256314  256347  256353  256356       2
  256311  256308  256314  256317       3  256311  256308  256314  256320       3
  256311  256308  256314  256347       3  256308  256314  256320  256323      10
  256308  256314  256320  256326      10  256371  256368  256374  256377       1
  256371  256368 -256374  256377       2  256368  256374  256380  256383       3
  256365  256359  256368  256371      19  256365  256359 -256368  256371       3
  256365  256359 -256368  256371      20  256365  256359  256368  256374       3
  256362  256359  256368  256371      19  256362  256359 -256368  256371       3
  256362  256359 -256368  256371      20  256362  256359  256368  256374       3
  256359  256368  256374  256377       2  256356  256353  256359  256362       3
  256356  256353  256359  256365       3  256356  256353  256359  256368       3
  256428  256425  256431  256434       1  256428  256425 -256431  256434       2
  256425  256431  256437  256440       3  256410  256401  256395  256413      15
  256407  256401  256395  256413      15  256404  256401  256395  256413      15
  256401  256395  256413  256416      15  256401  256395  256413  256419      15
  256401  256395  256413  256422      15  256398  256395  256401  256404      14
  256398  256395  256401  256407      14  256398  256395  256401  256410      14
  256398  256395  256413  256416      14  256398  256395  256413  256419      14
  256398  256395  256413  256422      14  256392  256386  256380  256425      10
  256392  256386  256395  256398      14  256392  256386  256395  256401      15
  256392  256386  256395  256413      15  256389  256386  256380  256425      10
  256389  256386  256395  256398      14  256389  256386  256395  256401      15
  256389  256386  256395  256413      15  256386  256395  256401  256404      15
  256386  256395  256401  256407      15  256386  256395  256401  256410      15
  256386  256395  256413  256416      15  256386  256395  256413  256419      15
  256386  256395  256413  256422      15  256383  256380  256386  256389      10
  256383  256380  256386  256392      10  256383  256380  256386  256395      10
  256383  256380  256425  256428      19  256383  256380 -256425  256428       3
  256383  256380 -256425  256428      20  256383  256380  256425  256431       3
  256380  256386  256395  256398      15  256380  256425  256431  256434       2
  256377  256374  256380  256383       3  256377  256374  256380  256386       3
  256377  256374  256380  256425       3  256374  256380  256386  256389      10
  256374  256380  256386  256392      10  256470  256467  256473  256476       1
  256470  256467 -256473  256476       2  256467  256473  256479  256482       3
  256458  256449  256443  256461      90  256458  256449 -256443  256461      29
  256455  256449  256443  256461      90  256455  256449 -256443  256461      29
  256452  256449  256443  256461      90  256452  256449 -256443  256461      29
  256449  256443  256461  256464      91  256449  256443 -256461  256464      92
  256449  256443 -256461  256464      93  256449  256443 -256461  256464      94
  256446  256443  256437  256467      10  256446  256443  256449  256452      10
  256446  256443  256449  256455      10  256446  256443  256449  256458      10
  256446  256443  256461  256464      95  256440  256437  256443  256446      10
  256440  256437  256443  256449      10  256440  256437  256443  256461      90
  256440  256437 -256443  256461      29  256440  256437  256467  256470      19
  256440  256437 -256467  256470       3  256440  256437 -256467  256470      20
  256440  256437  256467  256473       3  256437  256443  256449  256452      15
  256437  256443  256449  256455      15  256437  256443  256449  256458      15
  256437  256443  256461  256464      96  256437  256443 -256461  256464      97
  256437  256443 -256461  256464      93  256437  256443 -256461  256464      98
  256437  256467  256473  256476       2  256434  256431  256437  256440       3
  256434  256431  256437  256443       3  256434  256431  256437  256467       3
  256431  256437  256443  256446      10  256527  256524  256530  256533       1
  256527  256524 -256530  256533       2  256524  256530  256536  256539       3
  256509  256500  256494  256512      15  256506  256500  256494  256512      15
  256503  256500  256494  256512      15  256500  256494  256512  256515      15
  256500  256494  256512  256518      15  256500  256494  256512  256521      15
  256497  256494  256500  256503      14  256497  256494  256500  256506      14
  256497  256494  256500  256509      14  256497  256494  256512  256515      14
  256497  256494  256512  256518      14  256497  256494  256512  256521      14
  256491  256485  256479  256524      10  256491  256485  256494  256497      14
  256491  256485  256494  256500      15  256491  256485  256494  256512      15
  256488  256485  256479  256524      10  256488  256485  256494  256497      14
  256488  256485  256494  256500      15  256488  256485  256494  256512      15
  256485  256494  256500  256503      15  256485  256494  256500  256506      15
  256485  256494  256500  256509      15  256485  256494  256512  256515      15
  256485  256494  256512  256518      15  256485  256494  256512  256521      15
  256482  256479  256485  256488      10  256482  256479  256485  256491      10
  256482  256479  256485  256494      10  256482  256479  256524  256527      19
  256482  256479 -256524  256527       3  256482  256479 -256524  256527      20
  256482  256479  256524  256530       3  256479  256485  256494  256497      15
  256479  256524  256530  256533       2  256476  256473  256479  256482       3
  256476  256473  256479  256485       3  256476  256473  256479  256524       3
  256473  256479  256485  256488      10  256473  256479  256485  256491      10
  256569  256566  256572  256575       1  256569  256566 -256572  256575       2
  256566  256572  256578  256581       3  256554  256551  256557  256560       1
  256554  256551 -256557  256560       2  256554  256551  256557  256563       1
  256554  256551 -256557  256563       2  256548  256542  256536  256566      10
  256548  256542  256551  256554      19  256548  256542 -256551  256554       3
  256548  256542 -256551  256554      20  256548  256542  256551  256557       3
  256545  256542  256536  256566      10  256545  256542  256551  256554      19
  256545  256542 -256551  256554       3  256545  256542 -256551  256554      20
  256545  256542  256551  256557       3  256542  256551  256557  256560       2
  256542  256551  256557  256563       2  256539  256536  256542  256545      10
  256539  256536  256542  256548      10  256539  256536  256542  256551      10
  256539  256536  256566  256569      19  256539  256536 -256566  256569       3
  256539  256536 -256566  256569      20  256539  256536  256566  256572       3
  256536  256566  256572  256575       2  256533  256530  256536  256539       3
  256533  256530  256536  256542       3  256533  256530  256536  256566       3
  256530  256536  256542  256545      10  256530  256536  256542  256548      10
  256626  256623  256629  256632       1  256626  256623 -256629  256632       2
  256623  256629  256635  256638       3  256608  256599  256593  256611      15
  256605  256599  256593  256611      15  256602  256599  256593  256611      15
  256599  256593  256611  256614      15  256599  256593  256611  256617      15
  256599  256593  256611  256620      15  256596  256593  256599  256602      14
  256596  256593  256599  256605      14  256596  256593  256599  256608      14
  256596  256593  256611  256614      14  256596  256593  256611  256617      14
  256596  256593  256611  256620      14  256590  256584  256578  256623      10
  256590  256584  256593  256596      14  256590  256584  256593  256599      15
  256590  256584  256593  256611      15  256587  256584  256578  256623      10
  256587  256584  256593  256596      14  256587  256584  256593  256599      15
  256587  256584  256593  256611      15  256584  256593  256599  256602      15
  256584  256593  256599  256605      15  256584  256593  256599  256608      15
  256584  256593  256611  256614      15  256584  256593  256611  256617      15
  256584  256593  256611  256620      15  256581  256578  256584  256587      10
  256581  256578  256584  256590      10  256581  256578  256584  256593      10
  256581  256578  256623  256626      19  256581  256578 -256623  256626       3
  256581  256578 -256623  256626      20  256581  256578  256623  256629       3
  256578  256584  256593  256596      15  256578  256623  256629  256632       2
  256575  256572  256578  256581       3  256575  256572  256578  256584       3
  256575  256572  256578  256623       3  256572  256578  256584  256587      10
  256572  256578  256584  256590      10  256671  256668  256674  256677       1
  256671  256668 -256674  256677       2  256668  256674  256680  256683       3
  256656  256650  256659  256662       3  256656  256650  256659  256665       3
  256653  256650  256659  256662       3  256653  256650  256659  256665       3
  256647  256641  256635  256668      10  256647  256641  256650  256653      14
  256647  256641  256650  256656      14  256647  256641  256650  256659      10
  256644  256641  256635  256668      10  256644  256641  256650  256653      14
  256644  256641  256650  256656      14  256644  256641  256650  256659      10
  256638  256635  256641  256644      10  256638  256635  256641  256647      10
  256638  256635  256641  256650      10  256638  256635  256668  256671      19
  256638  256635 -256668  256671       3  256638  256635 -256668  256671      20
  256638  256635  256668  256674       3  256635  256641  256650  256653      15
  256635  256641  256650  256656      15  256635  256668  256674  256677       2
  256632  256629  256635  256638       3  256632  256629  256635  256641       3
  256632  256629  256635  256668       3  256629  256635  256641  256644      10
  256629  256635  256641  256647      10  256707  256704  256710  256713       1
  256707  256704 -256710  256713       2  256704  256710  256716  256719       3
  256692  256686  256680  256704      10  256692  256686  256695  256698       3
  256692  256686  256695  256701       3  256689  256686  256680  256704      10
  256689  256686  256695  256698       3  256689  256686  256695  256701       3
  256683  256680  256686  256689      10  256683  256680  256686  256692      10
  256683  256680  256686  256695      10  256683  256680  256704  256707      19
  256683  256680 -256704  256707       3  256683  256680 -256704  256707      20
  256683  256680  256704  256710       3  256680  256704  256710  256713       2
  256677  256674  256680  256683       3  256677  256674  256680  256686       3
  256677  256674  256680  256704       3  256674  256680  256686  256689      10
  256674  256680  256686  256692      10  256755  256752  256758  256761       1
  256755  256752 -256758  256761       2  256752  256758  256764  256767       3
  256737  256728  256722  256740      15  256734  256728  256722  256740      15
  256731  256728  256722  256740      15  256728  256722  256740  256743      15
  256728  256722  256740  256746      15  256728  256722  256740  256749      15
  256725  256722  256716  256752      10  256725  256722  256728  256731      14
  256725  256722  256728  256734      14  256725  256722  256728  256737      14
  256725  256722  256740  256743      14  256725  256722  256740  256746      14
  256725  256722  256740  256749      14  256719  256716  256722  256725      10
  256719  256716  256722  256728      10  256719  256716  256722  256740      10
  256719  256716  256752  256755      19  256719  256716 -256752  256755       3
  256719  256716 -256752  256755      20  256719  256716  256752  256758       3
  256716  256722  256728  256731      15  256716  256722  256728  256734      15
  256716  256722  256728  256737      15  256716  256722  256740  256743      15
  256716  256722  256740  256746      15  256716  256722  256740  256749      15
  256716  256752  256758  256761       2  256713  256710  256716  256719       3
  256713  256710  256716  256722       3  256713  256710  256716  256752       3
  256710  256716  256722  256725      10  256803  256809  256812  256815       3
  256803  256809  256812  256818       3  256803  256809  256839  256842       3
  256791  256788  256794  256797       1  256791  256788 -256794  256797       2
  256791  256788  256794  256800       1  256791  256788 -256794  256800       2
  256785  256779  256788  256791      19  256785  256779 -256788  256791       3
  256785  256779 -256788  256791      20  256785  256779  256788  256794       3
  256782  256779  256788  256791      19  256782  256779 -256788  256791       3
  256782  256779 -256788  256791      20  256782  256779  256788  256794       3
  256779  256788  256794  256797       2  256779  256788  256794  256800       2
  256776  256770  256764  256803      10  256776  256770  256779  256782      14
  256776  256770  256779  256785      14  256776  256770  256779  256788      10
  256773  256770  256764  256803      10  256773  256770  256779  256782      14
  256773  256770  256779  256785      14  256773  256770  256779  256788      10
  256767  256764  256770  256773      10  256767  256764  256770  256776      10
  256767  256764  256770  256779      10  256767  256764  256803  256806      19
  256767  256764 -256803  256806       3  256767  256764 -256803  256806      20
  256767  256764  256803  256809       3  256764  256770  256779  256782      15
  256764  256770  256779  256785      15  256761  256758  256764  256767       3
  256761  256758  256764  256770       3  256761  256758  256764  256803       3
  256758  256764  256770  256773      10  256758  256764  256770  256776      10
  256848  256845  256851  256854       1  256848  256845 -256851  256854       2
  256845  256851  256857  256860       3  256842  256839  256845  256848      19
  256842  256839 -256845  256848       3  256842  256839 -256845  256848      20
  256842  256839  256845  256851       3  256839  256845  256851  256854       2
  256836  256830  256839  256842      10  256836  256830  256839  256845      10
  256833  256830  256839  256842      10  256833  256830  256839  256845      10
  256827  256821  256830  256833      14  256827  256821  256830  256836      14
  256827  256821  256830  256839      15  256824  256821  256830  256833      14
  256824  256821  256830  256836      14  256824  256821  256830  256839      15
  256821  256830  256839  256842      10  256818  256812  256809  256839       3
  256818  256812  256821  256824      10  256818  256812  256821  256827      10
  256818  256812  256821  256830      10  256815  256812  256809  256839       3
  256815  256812  256821  256824      10  256815  256812  256821  256827      10
  256815  256812  256821  256830      10  256812  256809  256839  256842       3
  256812  256821  256830  256833      15  256812  256821  256830  256836      15
  256809  256812  256821  256824      10  256809  256812  256821  256827      10
  256809  256839  256830  256833      10  256809  256839  256830  256836      10
  256899  256896  256902  256905       1  256899  256896 -256902  256905       2
  256896  256902  256908  256911       3  256887  256884  256890  256893     138
  256881  256878  256884  256887     176  256881  256878  256884  256890     176
  256878  256884  256890  256893     138  256875  256872  256890  256893     177
  256875  256878  256884  256887     176  256872  256875  256878  256881     182
  256872  256890  256884  256887     138  256869  256863  256857  256896      10
  256869  256863  256872  256875       3  256869  256863  256872  256890       3
  256866  256863  256857  256896      10  256866  256863  256872  256875       3
  256866  256863  256872  256890       3  256863  256872  256890  256893     177
  256860  256857  256863  256866      10  256860  256857  256863  256869      10
  256860  256857  256863  256872      10  256860  256857  256896  256899      19
  256860  256857 -256896  256899       3  256860  256857 -256896  256899      20
  256860  256857  256896  256902       3  256857  256896  256902  256905       2
  256854  256851  256857  256860       3  256854  256851  256857  256863       3
  256854  256851  256857  256896       3  256851  256857  256863  256866      10
  256851  256857  256863  256869      10  256935  256932  256938  256941       1
  256935  256932 -256938  256941       2  256932  256938  256944  256947       3
  256920  256914  256908  256932      10  256920  256914  256923  256926       3
  256920  256914  256923  256929       3  256917  256914  256908  256932      10
  256917  256914  256923  256926       3  256917  256914  256923  256929       3
  256911  256908  256914  256917      10  256911  256908  256914  256920      10
  256911  256908  256914  256923      10  256911  256908  256932  256935      19
  256911  256908 -256932  256935       3  256911  256908 -256932  256935      20
  256911  256908  256932  256938       3  256908  256932  256938  256941       2
  256905  256902  256908  256911       3  256905  256902  256908  256914       3
  256905  256902  256908  256932       3  256902  256908  256914  256917      10
  256902  256908  256914  256920      10  256992  256989  256995  256998       1
  256992  256989 -256995  256998       2  256989  256995  257001  257004       3
  256989  256995  257001  257007       3  256974  256965  256959  256977      15
  256971  256965  256959  256977      15  256968  256965  256959  256977      15
  256965  256959  256977  256980      15  256965  256959  256977  256983      15
  256965  256959  256977  256986      15  256962  256959  256965  256968      14
  256962  256959  256965  256971      14  256962  256959  256965  256974      14
  256962  256959  256977  256980      14  256962  256959  256977  256983      14
  256962  256959  256977  256986      14  256956  256950  256944  256989      10
  256956  256950  256959  256962      14  256956  256950  256959  256965      15
  256956  256950  256959  256977      15  256953  256950  256944  256989      10
  256953  256950  256959  256962      14  256953  256950  256959  256965      15
  256953  256950  256959  256977      15  256950  256959  256965  256968      15
  256950  256959  256965  256971      15  256950  256959  256965  256974      15
  256950  256959  256977  256980      15  256950  256959  256977  256983      15
  256950  256959  256977  256986      15  256947  256944  256950  256953      10
  256947  256944  256950  256956      10  256947  256944  256950  256959      10
  256947  256944  256989  256992      19  256947  256944 -256989  256992       3
  256947  256944 -256989  256992      20  256947  256944  256989  256995       3
  256944  256950  256959  256962      15  256944  256989  256995  256998       2
  256941  256938  256944  256947       3  256941  256938  256944  256950       3
  256941  256938  256944  256989       3  256938  256944  256950  256953      10
  256938  256944  256950  256956      10  257013  257010  257016  257019       1
  257013  257010 -257016  257019       2  257010  257016  257022  257025       3
  257007  257001  257010  257013      19  257007  257001 -257010  257013       3
  257007  257001 -257010  257013      20  257007  257001  257010  257016       3
  257004  257001  257010  257013      19  257004  257001 -257010  257013       3
  257004  257001 -257010  257013      20  257004  257001  257010  257016       3
  257001  257010  257016  257019       2  256998  256995  257001  257004       3
  256998  256995  257001  257007       3  256998  256995  257001  257010       3
  257079  257076  257082  257085       1  257079  257076 -257082  257085       2
  257076  257082  257088  257091       3  257061  257055  257064  257067      10
  257061  257055  257064  257070      10  257061  257055  257064  257073      10
  257058  257055  257064  257067      10  257058  257055  257064  257070      10
  257058  257055  257064  257073      10  257052  257046  257055  257058      10
  257052  257046  257055  257061      10  257052  257046  257055  257064      10
  257049  257046  257055  257058      10  257049  257046  257055  257061      10
  257049  257046  257055  257064      10  257046  257055  257064  257067      10
  257046  257055  257064  257070      10  257046  257055  257064  257073      10
  257043  257037  257046  257049      14  257043  257037  257046  257052      14
  257043  257037  257046  257055      15  257040  257037  257046  257049      14
  257040  257037  257046  257052      14  257040  257037  257046  257055      15
  257037  257046  257055  257058      10  257037  257046  257055  257061      10
  257034  257028  257022  257076      10  257034  257028  257037  257040      14
  257034  257028  257037  257043      14  257034  257028  257037  257046      15
  257031  257028  257022  257076      10  257031  257028  257037  257040      14
  257031  257028  257037  257043      14  257031  257028  257037  257046      15
  257028  257037  257046  257049      15  257028  257037  257046  257052      15
  257025  257022  257028  257031      10  257025  257022  257028  257034      10
  257025  257022  257028  257037      10  257025  257022  257076  257079      19
  257025  257022 -257076  257079       3  257025  257022 -257076  257079      20
  257025  257022  257076  257082       3  257022  257028  257037  257040      15
  257022  257028  257037  257043      15  257022  257076  257082  257085       2
  257019  257016  257022  257025       3  257019  257016  257022  257028       3
  257019  257016  257022  257076       3  257016  257022  257028  257031      10
  257016  257022  257028  257034      10  257127  257124  257130  257133       1
  257127  257124 -257130  257133       2  257124  257130  257136  257139       3
  257124  257130  257136  257142       3  257109  257100  257094  257112      15
  257106  257100  257094  257112      15  257103  257100  257094  257112      15
  257100  257094  257112  257115      15  257100  257094  257112  257118      15
  257100  257094  257112  257121      15  257097  257094  257088  257124      10
  257097  257094  257100  257103      14  257097  257094  257100  257106      14
  257097  257094  257100  257109      14  257097  257094  257112  257115      14
  257097  257094  257112  257118      14  257097  257094  257112  257121      14
  257091  257088  257094  257097      10  257091  257088  257094  257100      10
  257091  257088  257094  257112      10  257091  257088  257124  257127      19
  257091  257088 -257124  257127       3  257091  257088 -257124  257127      20
  257091  257088  257124  257130       3  257088  257094  257100  257103      15
  257088  257094  257100  257106      15  257088  257094  257100  257109      15
  257088  257094  257112  257115      15  257088  257094  257112  257118      15
  257088  257094  257112  257121      15  257088  257124  257130  257133       2
  257085  257082  257088  257091       3  257085  257082  257088  257094       3
  257085  257082  257088  257124       3  257082  257088  257094  257097      10
  257148  257145  257151  257154       1  257148  257145 -257151  257154       2
  257145  257151  257157  257160       3  257142  257136  257145  257148      19
  257142  257136 -257145  257148       3  257142  257136 -257145  257148      20
  257142  257136  257145  257151       3  257139  257136  257145  257148      19
  257139  257136 -257145  257148       3  257139  257136 -257145  257148      20
  257139  257136  257145  257151       3  257136  257145  257151  257154       2
  257133  257130  257136  257139       3  257133  257130  257136  257142       3
  257133  257130  257136  257145       3  257193  257190  257196  257199       1
  257193  257190 -257196  257199       2  257190  257196  257202  257205       3
  257178  257172  257181  257184       3  257178  257172  257181  257187       3
  257175  257172  257181  257184       3  257175  257172  257181  257187       3
  257169  257163  257157  257190      10  257169  257163  257172  257175      14
  257169  257163  257172  257178      14  257169  257163  257172  257181      10
  257166  257163  257157  257190      10  257166  257163  257172  257175      14
  257166  257163  257172  257178      14  257166  257163  257172  257181      10
  257160  257157  257163  257166      10  257160  257157  257163  257169      10
  257160  257157  257163  257172      10  257160  257157  257190  257193      19
  257160  257157 -257190  257193       3  257160  257157 -257190  257193      20
  257160  257157  257190  257196       3  257157  257163  257172  257175      15
  257157  257163  257172  257178      15  257157  257190  257196  257199       2
  257154  257151  257157  257160       3  257154  257151  257157  257163       3
  257154  257151  257157  257190       3  257151  257157  257163  257166      10
  257151  257157  257163  257169      10  257241  257238  257244  257247       1
  257241  257238 -257244  257247       2  257238  257244  257250  257253       3
  257223  257214  257208  257226      15  257220  257214  257208  257226      15
  257217  257214  257208  257226      15  257214  257208  257226  257229      15
  257214  257208  257226  257232      15  257214  257208  257226  257235      15
  257211  257208  257202  257238      10  257211  257208  257214  257217      14
  257211  257208  257214  257220      14  257211  257208  257214  257223      14
  257211  257208  257226  257229      14  257211  257208  257226  257232      14
  257211  257208  257226  257235      14  257205  257202  257208  257211      10
  257205  257202  257208  257214      10  257205  257202  257208  257226      10
  257205  257202  257238  257241      19  257205  257202 -257238  257241       3
  257205  257202 -257238  257241      20  257205  257202  257238  257244       3
  257202  257208  257214  257217      15  257202  257208  257214  257220      15
  257202  257208  257214  257223      15  257202  257208  257226  257229      15
  257202  257208  257226  257232      15  257202  257208  257226  257235      15
  257202  257238  257244  257247       2  257199  257196  257202  257205       3
  257199  257196  257202  257208       3  257199  257196  257202  257238       3
  257196  257202  257208  257211      10  257298  257295  257301  257304       1
  257298  257295 -257301  257304       2  257295  257301  257307  257310       3
  257280  257274  257283  257286      14  257280  257274  257283  257289      14
  257280  257274  257283  257292      14  257277  257274  257283  257286      14
  257277  257274  257283  257289      14  257277  257274  257283  257292      14
  257271  257262  257256  257274      15  257268  257262  257256  257274      15
  257265  257262  257256  257274      15  257262  257256  257274  257277      15
  257262  257256  257274  257280      15  257259  257256  257250  257295      10
  257259  257256  257262  257265      14  257259  257256  257262  257268      14
  257259  257256  257262  257271      14  257259  257256  257274  257277      14
  257259  257256  257274  257280      14  257259  257256  257274  257283      15
  257256  257274  257283  257286      15  257256  257274  257283  257289      15
  257256  257274  257283  257292      15  257253  257250  257256  257259      10
  257253  257250  257256  257262      10  257253  257250  257256  257274      10
  257253  257250  257295  257298      19  257253  257250 -257295  257298       3
  257253  257250 -257295  257298      20  257253  257250  257295  257301       3
  257250  257256  257262  257265      15  257250  257256  257262  257268      15
  257250  257256  257262  257271      15  257250  257256  257274  257277      15
  257250  257256  257274  257280      15  257250  257295  257301  257304       2
  257247  257244  257250  257253       3  257247  257244  257250  257256       3
  257247  257244  257250  257295       3  257244  257250  257256  257259      10
  257346  257343  257349  257352       1  257346  257343 -257349  257352       2
  257343  257349  257355  257358       3  257328  257319  257313  257331      15
  257325  257319  257313  257331      15  257322  257319  257313  257331      15
  257319  257313  257331  257334      15  257319  257313  257331  257337      15
  257319  257313  257331  257340      15  257316  257313  257307  257343      10
  257316  257313  257319  257322      14  257316  257313  257319  257325      14
  257316  257313  257319  257328      14  257316  257313  257331  257334      14
  257316  257313  257331  257337      14  257316  257313  257331  257340      14
  257310  257307  257313  257316      10  257310  257307  257313  257319      10
  257310  257307  257313  257331      10  257310  257307  257343  257346      19
  257310  257307 -257343  257346       3  257310  257307 -257343  257346      20
  257310  257307  257343  257349       3  257307  257313  257319  257322      15
  257307  257313  257319  257325      15  257307  257313  257319  257328      15
  257307  257313  257331  257334      15  257307  257313  257331  257337      15
  257307  257313  257331  257340      15  257307  257343  257349  257352       2
  257304  257301  257307  257310       3  257304  257301  257307  257313       3
  257304  257301  257307  257343       3  257301  257307  257313  257316      10
  257388  257385  257391  257394       1  257388  257385 -257391  257394       2
  257385  257391  257397  257400       3  257376  257367  257361  257379      90
  257376  257367 -257361  257379      29  257373  257367  257361  257379      90
  257373  257367 -257361  257379      29  257370  257367  257361  257379      90
  257370  257367 -257361  257379      29  257367  257361  257379  257382      91
  257367  257361 -257379  257382      92  257367  257361 -257379  257382      93
  257367  257361 -257379  257382      94  257364  257361  257355  257385      10
  257364  257361  257367  257370      10  257364  257361  257367  257373      10
  257364  257361  257367  257376      10  257364  257361  257379  257382      95
  257358  257355  257361  257364      10  257358  257355  257361  257367      10
  257358  257355  257361  257379      90  257358  257355 -257361  257379      29
  257358  257355  257385  257388      19  257358  257355 -257385  257388       3
  257358  257355 -257385  257388      20  257358  257355  257385  257391       3
  257355  257361  257367  257370      15  257355  257361  257367  257373      15
  257355  257361  257367  257376      15  257355  257361  257379  257382      96
  257355  257361 -257379  257382      97  257355  257361 -257379  257382      93
  257355  257361 -257379  257382      98  257355  257385  257391  257394       2
  257352  257349  257355  257358       3  257352  257349  257355  257361       3
  257352  257349  257355  257385       3  257349  257355  257361  257364      10
  257454  257451  257457  257460       1  257454  257451 -257457  257460       2
  257451  257457  257463  257466       3  257436  257430  257439  257442      10
  257436  257430  257439  257445      10  257436  257430  257439  257448      10
  257433  257430  257439  257442      10  257433  257430  257439  257445      10
  257433  257430  257439  257448      10  257427  257421  257430  257433      10
  257427  257421  257430  257436      10  257427  257421  257430  257439      10
  257424  257421  257430  257433      10  257424  257421  257430  257436      10
  257424  257421  257430  257439      10  257421  257430  257439  257442      10
  257421  257430  257439  257445      10  257421  257430  257439  257448      10
  257418  257412  257421  257424      14  257418  257412  257421  257427      14
  257418  257412  257421  257430      15  257415  257412  257421  257424      14
  257415  257412  257421  257427      14  257415  257412  257421  257430      15
  257412  257421  257430  257433      10  257412  257421  257430  257436      10
  257409  257403  257397  257451      10  257409  257403  257412  257415      14
  257409  257403  257412  257418      14  257409  257403  257412  257421      15
  257406  257403  257397  257451      10  257406  257403  257412  257415      14
  257406  257403  257412  257418      14  257406  257403  257412  257421      15
  257403  257412  257421  257424      15  257403  257412  257421  257427      15
  257400  257397  257403  257406      10  257400  257397  257403  257409      10
  257400  257397  257403  257412      10  257400  257397  257451  257454      19
  257400  257397 -257451  257454       3  257400  257397 -257451  257454      20
  257400  257397  257451  257457       3  257397  257403  257412  257415      15
  257397  257403  257412  257418      15  257397  257451  257457  257460       2
  257394  257391  257397  257400       3  257394  257391  257397  257403       3
  257394  257391  257397  257451       3  257391  257397  257403  257406      10
  257391  257397  257403  257409      10  257490  257487  257493  257496       1
  257490  257487 -257493  257496       2  257487  257493  257499  257502       3
  257475  257469  257463  257487      10  257475  257469  257478  257481       3
  257475  257469  257478  257484       3  257472  257469  257463  257487      10
  257472  257469  257478  257481       3  257472  257469  257478  257484       3
  257466  257463  257469  257472      10  257466  257463  257469  257475      10
  257466  257463  257469  257478      10  257466  257463  257487  257490      19
  257466  257463 -257487  257490       3  257466  257463 -257487  257490      20
  257466  257463  257487  257493       3  257463  257487  257493  257496       2
  257460  257457  257463  257466       3  257460  257457  257463  257469       3
  257460  257457  257463  257487       3  257457  257463  257469  257472      10
  257457  257463  257469  257475      10  257526  257523  257529  257532       1
  257526  257523 -257529  257532       2  257523  257529  257535  257538       3
  257511  257505  257499  257523      10  257511  257505  257514  257517       3
  257511  257505  257514  257520       3  257508  257505  257499  257523      10
  257508  257505  257514  257517       3  257508  257505  257514  257520       3
  257502  257499  257505  257508      10  257502  257499  257505  257511      10
  257502  257499  257505  257514      10  257502  257499  257523  257526      19
  257502  257499 -257523  257526       3  257502  257499 -257523  257526      20
  257502  257499  257523  257529       3  257499  257523  257529  257532       2
  257496  257493  257499  257502       3  257496  257493  257499  257505       3
  257496  257493  257499  257523       3  257493  257499  257505  257508      10
  257493  257499  257505  257511      10  257556  257553  257559  257562       1
  257556  257553 -257559  257562       2  257553  257559  257565  257568       3
  257550  257541  257535  257553      10  257547  257541  257535  257553      10
  257544  257541  257535  257553      10  257538  257535  257541  257544      10
  257538  257535  257541  257547      10  257538  257535  257541  257550      10
  257538  257535  257553  257556      19  257538  257535 -257553  257556       3
  257538  257535 -257553  257556      20  257538  257535  257553  257559       3
  257535  257553  257559  257562       2  257532  257529  257535  257538       3
  257532  257529  257535  257541       3  257532  257529  257535  257553       3
  257529  257535  257541  257544      10  257529  257535  257541  257547      10
  257529  257535  257541  257550      10  257607  257604  257610  257613       1
  257607  257604 -257610  257613       2  257604  257610  257616  257619       3
  257586  257580  257589  257592      63  257583  257580  257589  257592      63
  257580  257589  257592  257595      63  257580  257589  257592  257598      63
  257580  257589  257592  257601      63  257577  257571  257565  257604      10
  257577  257571  257580  257583      10  257577  257571  257580  257586      10
  257577  257571  257580  257589      10  257574  257571  257565  257604      10
  257574  257571  257580  257583      10  257574  257571  257580  257586      10
  257574  257571  257580  257589      10  257568  257565  257571  257574      10
  257568  257565  257571  257577      10  257568  257565  257571  257580      10
  257568  257565  257604  257607      19  257568  257565 -257604  257607       3
  257568  257565 -257604  257607      20  257568  257565  257604  257610       3
  257565  257571  257580  257583      10  257565  257571  257580  257586      10
  257565  257604  257610  257613       2  257562  257559  257565  257568       3
  257562  257559  257565  257571       3  257562  257559  257565  257604       3
  257559  257565  257571  257574      10  257559  257565  257571  257577      10
  257664  257661  257667  257670       1  257664  257661 -257667  257670       2
  257661  257667  257673  257676       3  257646  257637  257631  257649      15
  257643  257637  257631  257649      15  257640  257637  257631  257649      15
  257637  257631  257649  257652      15  257637  257631  257649  257655      15
  257637  257631  257649  257658      15  257634  257631  257637  257640      14
  257634  257631  257637  257643      14  257634  257631  257637  257646      14
  257634  257631  257649  257652      14  257634  257631  257649  257655      14
  257634  257631  257649  257658      14  257628  257622  257616  257661      10
  257628  257622  257631  257634      14  257628  257622  257631  257637      15
  257628  257622  257631  257649      15  257625  257622  257616  257661      10
  257625  257622  257631  257634      14  257625  257622  257631  257637      15
  257625  257622  257631  257649      15  257622  257631  257637  257640      15
  257622  257631  257637  257643      15  257622  257631  257637  257646      15
  257622  257631  257649  257652      15  257622  257631  257649  257655      15
  257622  257631  257649  257658      15  257619  257616  257622  257625      10
  257619  257616  257622  257628      10  257619  257616  257622  257631      10
  257619  257616  257661  257664      19  257619  257616 -257661  257664       3
  257619  257616 -257661  257664      20  257619  257616  257661  257667       3
  257616  257622  257631  257634      15  257616  257661  257667  257670       2
  257613  257610  257616  257619       3  257613  257610  257616  257622       3
  257613  257610  257616  257661       3  257610  257616  257622  257625      10
  257610  257616  257622  257628      10  257721  257718  257724  257727       1
  257721  257718 -257724  257727       2  257718  257724  257730  257733       3
  257703  257694  257688  257706      15  257700  257694  257688  257706      15
  257697  257694  257688  257706      15  257694  257688  257706  257709      15
  257694  257688  257706  257712      15  257694  257688  257706  257715      15
  257691  257688  257694  257697      14  257691  257688  257694  257700      14
  257691  257688  257694  257703      14  257691  257688  257706  257709      14
  257691  257688  257706  257712      14  257691  257688  257706  257715      14
  257685  257679  257673  257718      10  257685  257679  257688  257691      14
  257685  257679  257688  257694      15  257685  257679  257688  257706      15
  257682  257679  257673  257718      10  257682  257679  257688  257691      14
  257682  257679  257688  257694      15  257682  257679  257688  257706      15
  257679  257688  257694  257697      15  257679  257688  257694  257700      15
  257679  257688  257694  257703      15  257679  257688  257706  257709      15
  257679  257688  257706  257712      15  257679  257688  257706  257715      15
  257676  257673  257679  257682      10  257676  257673  257679  257685      10
  257676  257673  257679  257688      10  257676  257673  257718  257721      19
  257676  257673 -257718  257721       3  257676  257673 -257718  257721      20
  257676  257673  257718  257724       3  257673  257679  257688  257691      15
  257673  257718  257724  257727       2  257670  257667  257673  257676       3
  257670  257667  257673  257679       3  257670  257667  257673  257718       3
  257667  257673  257679  257682      10  257667  257673  257679  257685      10
  257787  257784  257790  257793       1  257787  257784 -257790  257793       2
  257784  257790  257796  257799       3  257784  257790  257796  257802       3
  257769  257763  257772  257775      10  257769  257763  257772  257778      10
  257769  257763  257772  257781      10  257766  257763  257772  257775      10
  257766  257763  257772  257778      10  257766  257763  257772  257781      10
  257760  257754  257763  257766      10  257760  257754  257763  257769      10
  257760  257754  257763  257772      10  257757  257754  257763  257766      10
  257757  257754  257763  257769      10  257757  257754  257763  257772      10
  257754  257763  257772  257775      10  257754  257763  257772  257778      10
  257754  257763  257772  257781      10  257751  257745  257754  257757      14
  257751  257745  257754  257760      14  257751  257745  257754  257763      15
  257748  257745  257754  257757      14  257748  257745  257754  257760      14
  257748  257745  257754  257763      15  257745  257754  257763  257766      10
  257745  257754  257763  257769      10  257742  257736  257730  257784      10
  257742  257736  257745  257748      14  257742  257736  257745  257751      14
  257742  257736  257745  257754      15  257739  257736  257730  257784      10
  257739  257736  257745  257748      14  257739  257736  257745  257751      14
  257739  257736  257745  257754      15  257736  257745  257754  257757      15
  257736  257745  257754  257760      15  257733  257730  257736  257739      10
  257733  257730  257736  257742      10  257733  257730  257736  257745      10
  257733  257730  257784  257787      19  257733  257730 -257784  257787       3
  257733  257730 -257784  257787      20  257733  257730  257784  257790       3
  257730  257736  257745  257748      15  257730  257736  257745  257751      15
  257730  257784  257790  257793       2  257727  257724  257730  257733       3
  257727  257724  257730  257736       3  257727  257724  257730  257784       3
  257724  257730  257736  257739      10  257724  257730  257736  257742      10
  257808  257805  257811  257814       1  257808  257805 -257811  257814       2
  257805  257811  257817  257820       3  257802  257796  257805  257808      19
  257802  257796 -257805  257808       3  257802  257796 -257805  257808      20
  257802  257796  257805  257811       3  257799  257796  257805  257808      19
  257799  257796 -257805  257808       3  257799  257796 -257805  257808      20
  257799  257796  257805  257811       3  257796  257805  257811  257814       2
  257793  257790  257796  257799       3  257793  257790  257796  257802       3
  257793  257790  257796  257805       3  257874  257871  257877  257880       1
  257874  257871 -257877  257880       2  257871  257877  257883  257886       3
  257871  257877  257883  257889       3  257856  257850  257859  257862      10
  257856  257850  257859  257865      10  257856  257850  257859  257868      10
  257853  257850  257859  257862      10  257853  257850  257859  257865      10
  257853  257850  257859  257868      10  257847  257841  257850  257853      10
  257847  257841  257850  257856      10  257847  257841  257850  257859      10
  257844  257841  257850  257853      10  257844  257841  257850  257856      10
  257844  257841  257850  257859      10  257841  257850  257859  257862      10
  257841  257850  257859  257865      10  257841  257850  257859  257868      10
  257838  257832  257841  257844      14  257838  257832  257841  257847      14
  257838  257832  257841  257850      15  257835  257832  257841  257844      14
  257835  257832  257841  257847      14  257835  257832  257841  257850      15
  257832  257841  257850  257853      10  257832  257841  257850  257856      10
  257829  257823  257817  257871      10  257829  257823  257832  257835      14
  257829  257823  257832  257838      14  257829  257823  257832  257841      15
  257826  257823  257817  257871      10  257826  257823  257832  257835      14
  257826  257823  257832  257838      14  257826  257823  257832  257841      15
  257823  257832  257841  257844      15  257823  257832  257841  257847      15
  257820  257817  257823  257826      10  257820  257817  257823  257829      10
  257820  257817  257823  257832      10  257820  257817  257871  257874      19
  257820  257817 -257871  257874       3  257820  257817 -257871  257874      20
  257820  257817  257871  257877       3  257817  257823  257832  257835      15
  257817  257823  257832  257838      15  257817  257871  257877  257880       2
  257814  257811  257817  257820       3  257814  257811  257817  257823       3
  257814  257811  257817  257871       3  257811  257817  257823  257826      10
  257811  257817  257823  257829      10  257895  257892  257898  257901       1
  257895  257892 -257898  257901       2  257892  257898  257904  257907       3
  257889  257883  257892  257895      19  257889  257883 -257892  257895       3
  257889  257883 -257892  257895      20  257889  257883  257892  257898       3
  257886  257883  257892  257895      19  257886  257883 -257892  257895       3
  257886  257883 -257892  257895      20  257886  257883  257892  257898       3
  257883  257892  257898  257901       2  257880  257877  257883  257886       3
  257880  257877  257883  257889       3  257880  257877  257883  257892       3
  257931  257928  257934  257937       1  257931  257928 -257934  257937       2
  257928  257934  257940  257943       3  257916  257910  257904  257928      10
  257916  257910  257919  257922       3  257916  257910  257919  257925       3
  257913  257910  257904  257928      10  257913  257910  257919  257922       3
  257913  257910  257919  257925       3  257907  257904  257910  257913      10
  257907  257904  257910  257916      10  257907  257904  257910  257919      10
  257907  257904  257928  257931      19  257907  257904 -257928  257931       3
  257907  257904 -257928  257931      20  257907  257904  257928  257934       3
  257904  257928  257934  257937       2  257901  257898  257904  257907       3
  257901  257898  257904  257910       3  257901  257898  257904  257928       3
  257898  257904  257910  257913      10  257898  257904  257910  257916      10
  257997  257994  258000  258003       1  257997  257994 -258000  258003       2
  257994  258000  258006  258009       3  257979  257973  257982  257985      10
  257979  257973  257982  257988      10  257979  257973  257982  257991      10
  257976  257973  257982  257985      10  257976  257973  257982  257988      10
  257976  257973  257982  257991      10  257970  257964  257973  257976      10
  257970  257964  257973  257979      10  257970  257964  257973  257982      10
  257967  257964  257973  257976      10  257967  257964  257973  257979      10
  257967  257964  257973  257982      10  257964  257973  257982  257985      10
  257964  257973  257982  257988      10  257964  257973  257982  257991      10
  257961  257955  257964  257967      14  257961  257955  257964  257970      14
  257961  257955  257964  257973      15  257958  257955  257964  257967      14
  257958  257955  257964  257970      14  257958  257955  257964  257973      15
  257955  257964  257973  257976      10  257955  257964  257973  257979      10
  257952  257946  257940  257994      10  257952  257946  257955  257958      14
  257952  257946  257955  257961      14  257952  257946  257955  257964      15
  257949  257946  257940  257994      10  257949  257946  257955  257958      14
  257949  257946  257955  257961      14  257949  257946  257955  257964      15
  257946  257955  257964  257967      15  257946  257955  257964  257970      15
  257943  257940  257946  257949      10  257943  257940  257946  257952      10
  257943  257940  257946  257955      10  257943  257940  257994  257997      19
  257943  257940 -257994  257997       3  257943  257940 -257994  257997      20
  257943  257940  257994  258000       3  257940  257946  257955  257958      15
  257940  257946  257955  257961      15  257940  257994  258000  258003       2
  257937  257934  257940  257943       3  257937  257934  257940  257946       3
  257937  257934  257940  257994       3  257934  257940  257946  257949      10
  257934  257940  257946  257952      10  258027  258024  258030  258033       1
  258027  258024 -258030  258033       2  258024  258030  258036  258039       3
  258021  258012  258006  258024      10  258018  258012  258006  258024      10
  258015  258012  258006  258024      10  258009  258006  258012  258015      10
  258009  258006  258012  258018      10  258009  258006  258012  258021      10
  258009  258006  258024  258027      19  258009  258006 -258024  258027       3
  258009  258006 -258024  258027      20  258009  258006  258024  258030       3
  258006  258024  258030  258033       2  258003  258000  258006  258009       3
  258003  258000  258006  258012       3  258003  258000  258006  258024       3
  258000  258006  258012  258015      10  258000  258006  258012  258018      10
  258000  258006  258012  258021      10  258078  258075  258081  258084       1
  258078  258075 -258081  258084       2  258075  258081  258087  258090       3
  258063  258060  258066  258069       1  258063  258060 -258066  258069       2
  258063  258060  258066  258072       1  258063  258060 -258066  258072       2
  258057  258051  258060  258063      19  258057  258051 -258060  258063       3
  258057  258051 -258060  258063      20  258057  258051  258060  258066       3
  258054  258051  258060  258063      19  258054  258051 -258060  258063       3
  258054  258051 -258060  258063      20  258054  258051  258060  258066       3
  258051  258060  258066  258069       2  258051  258060  258066  258072       2
  258048  258042  258036  258075      10  258048  258042  258051  258054      14
  258048  258042  258051  258057      14  258048  258042  258051  258060      10
  258045  258042  258036  258075      10  258045  258042  258051  258054      14
  258045  258042  258051  258057      14  258045  258042  258051  258060      10
  258039  258036  258042  258045      10  258039  258036  258042  258048      10
  258039  258036  258042  258051      10  258039  258036  258075  258078      19
  258039  258036 -258075  258078       3  258039  258036 -258075  258078      20
  258039  258036  258075  258081       3  258036  258042  258051  258054      15
  258036  258042  258051  258057      15  258036  258075  258081  258084       2
  258033  258030  258036  258039       3  258033  258030  258036  258042       3
  258033  258030  258036  258075       3  258030  258036  258042  258045      10
  258030  258036  258042  258048      10  258135  258132  258138  258141       1
  258135  258132 -258138  258141       2  258132  258138  258144  258147       3
  258117  258111  258120  258123      14  258117  258111  258120  258126      14
  258117  258111  258120  258129      14  258114  258111  258120  258123      14
  258114  258111  258120  258126      14  258114  258111  258120  258129      14
  258108  258099  258093  258111      15  258105  258099  258093  258111      15
  258102  258099  258093  258111      15  258099  258093  258111  258114      15
  258099  258093  258111  258117      15  258096  258093  258087  258132      10
  258096  258093  258099  258102      14  258096  258093  258099  258105      14
  258096  258093  258099  258108      14  258096  258093  258111  258114      14
  258096  258093  258111  258117      14  258096  258093  258111  258120      15
  258093  258111  258120  258123      15  258093  258111  258120  258126      15
  258093  258111  258120  258129      15  258090  258087  258093  258096      10
  258090  258087  258093  258099      10  258090  258087  258093  258111      10
  258090  258087  258132  258135      19  258090  258087 -258132  258135       3
  258090  258087 -258132  258135      20  258090  258087  258132  258138       3
  258087  258093  258099  258102      15  258087  258093  258099  258105      15
  258087  258093  258099  258108      15  258087  258093  258111  258114      15
  258087  258093  258111  258117      15  258087  258132  258138  258141       2
  258084  258081  258087  258090       3  258084  258081  258087  258093       3
  258084  258081  258087  258132       3  258081  258087  258093  258096      10
  258180  258177  258183  258186       1  258180  258177 -258183  258186       2
  258177  258183  258189  258192       3  258165  258159  258168  258171       3
  258165  258159  258168  258174       3  258162  258159  258168  258171       3
  258162  258159  258168  258174       3  258156  258150  258144  258177      10
  258156  258150  258159  258162      14  258156  258150  258159  258165      14
  258156  258150  258159  258168      10  258153  258150  258144  258177      10
  258153  258150  258159  258162      14  258153  258150  258159  258165      14
  258153  258150  258159  258168      10  258147  258144  258150  258153      10
  258147  258144  258150  258156      10  258147  258144  258150  258159      10
  258147  258144  258177  258180      19  258147  258144 -258177  258180       3
  258147  258144 -258177  258180      20  258147  258144  258177  258183       3
  258144  258150  258159  258162      15  258144  258150  258159  258165      15
  258144  258177  258183  258186       2  258141  258138  258144  258147       3
  258141  258138  258144  258150       3  258141  258138  258144  258177       3
  258138  258144  258150  258153      10  258138  258144  258150  258156      10
  258246  258243  258249  258252       1  258246  258243 -258249  258252       2
  258243  258249  258255  258258       3  258228  258222  258231  258234      10
  258228  258222  258231  258237      10  258228  258222  258231  258240      10
  258225  258222  258231  258234      10  258225  258222  258231  258237      10
  258225  258222  258231  258240      10  258219  258213  258222  258225      10
  258219  258213  258222  258228      10  258219  258213  258222  258231      10
  258216  258213  258222  258225      10  258216  258213  258222  258228      10
  258216  258213  258222  258231      10  258213  258222  258231  258234      10
  258213  258222  258231  258237      10  258213  258222  258231  258240      10
  258210  258204  258213  258216      14  258210  258204  258213  258219      14
  258210  258204  258213  258222      15  258207  258204  258213  258216      14
  258207  258204  258213  258219      14  258207  258204  258213  258222      15
  258204  258213  258222  258225      10  258204  258213  258222  258228      10
  258201  258195  258189  258243      10  258201  258195  258204  258207      14
  258201  258195  258204  258210      14  258201  258195  258204  258213      15
  258198  258195  258189  258243      10  258198  258195  258204  258207      14
  258198  258195  258204  258210      14  258198  258195  258204  258213      15
  258195  258204  258213  258216      15  258195  258204  258213  258219      15
  258192  258189  258195  258198      10  258192  258189  258195  258201      10
  258192  258189  258195  258204      10  258192  258189  258243  258246      19
  258192  258189 -258243  258246       3  258192  258189 -258243  258246      20
  258192  258189  258243  258249       3  258189  258195  258204  258207      15
  258189  258195  258204  258210      15  258189  258243  258249  258252       2
  258186  258183  258189  258192       3  258186  258183  258189  258195       3
  258186  258183  258189  258243       3  258183  258189  258195  258198      10
  258183  258189  258195  258201      10  258318  258315  258321  258324       1
  258318  258315 -258321  258324       2  258315  258321  258327  258330       3
  258303  258297  258294  258306      51  258303  258297 -258294  258306       6
  258300  258297  258294  258306      51  258300  258297 -258294  258306       6
  258297  258294  258306  258309      51  258297  258294 -258306  258309       6
  258297  258294  258306  258312      51  258297  258294 -258306  258312       6
  258291  258288  258294  258297      51  258291  258288 -258294  258297       6
  258291  258288  258294  258306      51  258291  258288 -258294  258306       6
  258288  258294  258297  258300      51  258288  258294 -258297  258300       6
  258288  258294  258297  258303      51  258288  258294 -258297  258303       6
  258288  258294  258306  258309      51  258288  258294 -258306  258309       6
  258288  258294  258306  258312      51  258288  258294 -258306  258312       6
  258285  258279  258288  258291      29  258285  258279  258288  258294      29
  258282  258279  258288  258291      29  258282  258279  258288  258294      29
  258276  258270  258279  258282      10  258276  258270  258279  258285      10
  258276  258270  258279  258288      10  258273  258270  258279  258282      10
  258273  258270  258279  258285      10  258273  258270  258279  258288      10
  258270  258279  258288  258291      29  258267  258261  258255  258315      10
  258267  258261  258270  258273      14  258267  258261  258270  258276      14
  258267  258261  258270  258279      15  258264  258261  258255  258315      10
  258264  258261  258270  258273      14  258264  258261  258270  258276      14
  258264  258261  258270  258279      15  258261  258270  258279  258282      10
  258261  258270  258279  258285      10  258258  258255  258261  258264      10
  258258  258255  258261  258267      10  258258  258255  258261  258270      10
  258258  258255  258315  258318      19  258258  258255 -258315  258318       3
  258258  258255 -258315  258318      20  258258  258255  258315  258321       3
  258255  258261  258270  258273      15  258255  258261  258270  258276      15
  258255  258315  258321  258324       2  258252  258249  258255  258258       3
  258252  258249  258255  258261       3  258252  258249  258255  258315       3
  258249  258255  258261  258264      10  258249  258255  258261  258267      10
  258375  258372  258378  258381       1  258375  258372 -258378  258381       2
  258372  258378  258384  258387       3  258357  258351  258360  258363      14
  258357  258351  258360  258366      14  258357  258351  258360  258369      14
  258354  258351  258360  258363      14  258354  258351  258360  258366      14
  258354  258351  258360  258369      14  258348  258339  258333  258351      15
  258345  258339  258333  258351      15  258342  258339  258333  258351      15
  258339  258333  258351  258354      15  258339  258333  258351  258357      15
  258336  258333  258327  258372      10  258336  258333  258339  258342      14
  258336  258333  258339  258345      14  258336  258333  258339  258348      14
  258336  258333  258351  258354      14  258336  258333  258351  258357      14
  258336  258333  258351  258360      15  258333  258351  258360  258363      15
  258333  258351  258360  258366      15  258333  258351  258360  258369      15
  258330  258327  258333  258336      10  258330  258327  258333  258339      10
  258330  258327  258333  258351      10  258330  258327  258372  258375      19
  258330  258327 -258372  258375       3  258330  258327 -258372  258375      20
  258330  258327  258372  258378       3  258327  258333  258339  258342      15
  258327  258333  258339  258345      15  258327  258333  258339  258348      15
  258327  258333  258351  258354      15  258327  258333  258351  258357      15
  258327  258372  258378  258381       2  258324  258321  258327  258330       3
  258324  258321  258327  258333       3  258324  258321  258327  258372       3
  258321  258327  258333  258336      10  258426  258423  258429  258432       1
  258426  258423 -258429  258432       2  258423  258429  258435  258438       3
  258411  258408  258414  258417       1  258411  258408 -258414  258417       2
  258411  258408  258414  258420       1  258411  258408 -258414  258420       2
  258405  258399  258408  258411      19  258405  258399 -258408  258411       3
  258405  258399 -258408  258411      20  258405  258399  258408  258414       3
  258402  258399  258408  258411      19  258402  258399 -258408  258411       3
  258402  258399 -258408  258411      20  258402  258399  258408  258414       3
  258399  258408  258414  258417       2  258399  258408  258414  258420       2
  258396  258390  258384  258423      10  258396  258390  258399  258402      14
  258396  258390  258399  258405      14  258396  258390  258399  258408      10
  258393  258390  258384  258423      10  258393  258390  258399  258402      14
  258393  258390  258399  258405      14  258393  258390  258399  258408      10
  258387  258384  258390  258393      10  258387  258384  258390  258396      10
  258387  258384  258390  258399      10  258387  258384  258423  258426      19
  258387  258384 -258423  258426       3  258387  258384 -258423  258426      20
  258387  258384  258423  258429       3  258384  258390  258399  258402      15
  258384  258390  258399  258405      15  258384  258423  258429  258432       2
  258381  258378  258384  258387       3  258381  258378  258384  258390       3
  258381  258378  258384  258423       3  258378  258384  258390  258393      10
  258378  258384  258390  258396      10  258471  258468  258474  258477       1
  258471  258468 -258474  258477       2  258468  258474  258480  258483       3
  258456  258450  258459  258462       3  258456  258450  258459  258465       3
  258453  258450  258459  258462       3  258453  258450  258459  258465       3
  258447  258441  258435  258468      10  258447  258441  258450  258453      14
  258447  258441  258450  258456      14  258447  258441  258450  258459      10
  258444  258441  258435  258468      10  258444  258441  258450  258453      14
  258444  258441  258450  258456      14  258444  258441  258450  258459      10
  258438  258435  258441  258444      10  258438  258435  258441  258447      10
  258438  258435  258441  258450      10  258438  258435  258468  258471      19
  258438  258435 -258468  258471       3  258438  258435 -258468  258471      20
  258438  258435  258468  258474       3  258435  258441  258450  258453      15
  258435  258441  258450  258456      15  258435  258468  258474  258477       2
  258432  258429  258435  258438       3  258432  258429  258435  258441       3
  258432  258429  258435  258468       3  258429  258435  258441  258444      10
  258429  258435  258441  258447      10  258528  258525  258531  258534       1
  258528  258525 -258531  258534       2  258525  258531  258537  258540       3
  258510  258504  258513  258516      14  258510  258504  258513  258519      14
  258510  258504  258513  258522      14  258507  258504  258513  258516      14
  258507  258504  258513  258519      14  258507  258504  258513  258522      14
  258501  258492  258486  258504      15  258498  258492  258486  258504      15
  258495  258492  258486  258504      15  258492  258486  258504  258507      15
  258492  258486  258504  258510      15  258489  258486  258480  258525      10
  258489  258486  258492  258495      14  258489  258486  258492  258498      14
  258489  258486  258492  258501      14  258489  258486  258504  258507      14
  258489  258486  258504  258510      14  258489  258486  258504  258513      15
  258486  258504  258513  258516      15  258486  258504  258513  258519      15
  258486  258504  258513  258522      15  258483  258480  258486  258489      10
  258483  258480  258486  258492      10  258483  258480  258486  258504      10
  258483  258480  258525  258528      19  258483  258480 -258525  258528       3
  258483  258480 -258525  258528      20  258483  258480  258525  258531       3
  258480  258486  258492  258495      15  258480  258486  258492  258498      15
  258480  258486  258492  258501      15  258480  258486  258504  258507      15
  258480  258486  258504  258510      15  258480  258525  258531  258534       2
  258477  258474  258480  258483       3  258477  258474  258480  258486       3
  258477  258474  258480  258525       3  258474  258480  258486  258489      10
  258585  258582  258588  258591       1  258585  258582 -258588  258591       2
  258582  258588  258594  258597       3  258567  258561  258570  258573      14
  258567  258561  258570  258576      14  258567  258561  258570  258579      14
  258564  258561  258570  258573      14  258564  258561  258570  258576      14
  258564  258561  258570  258579      14  258558  258549  258543  258561      15
  258555  258549  258543  258561      15  258552  258549  258543  258561      15
  258549  258543  258561  258564      15  258549  258543  258561  258567      15
  258546  258543  258537  258582      10  258546  258543  258549  258552      14
  258546  258543  258549  258555      14  258546  258543  258549  258558      14
  258546  258543  258561  258564      14  258546  258543  258561  258567      14
  258546  258543  258561  258570      15  258543  258561  258570  258573      15
  258543  258561  258570  258576      15  258543  258561  258570  258579      15
  258540  258537  258543  258546      10  258540  258537  258543  258549      10
  258540  258537  258543  258561      10  258540  258537  258582  258585      19
  258540  258537 -258582  258585       3  258540  258537 -258582  258585      20
  258540  258537  258582  258588       3  258537  258543  258549  258552      15
  258537  258543  258549  258555      15  258537  258543  258549  258558      15
  258537  258543  258561  258564      15  258537  258543  258561  258567      15
  258537  258582  258588  258591       2  258534  258531  258537  258540       3
  258534  258531  258537  258543       3  258534  258531  258537  258582       3
  258531  258537  258543  258546      10  258630  258627  258633  258636       1
  258630  258627 -258633  258636       2  258627  258633  258639  258642       3
  258615  258609  258618  258621       3  258615  258609  258618  258624       3
  258612  258609  258618  258621       3  258612  258609  258618  258624       3
  258606  258600  258594  258627      10  258606  258600  258609  258612      14
  258606  258600  258609  258615      14  258606  258600  258609  258618      10
  258603  258600  258594  258627      10  258603  258600  258609  258612      14
  258603  258600  258609  258615      14  258603  258600  258609  258618      10
  258597  258594  258600  258603      10  258597  258594  258600  258606      10
  258597  258594  258600  258609      10  258597  258594  258627  258630      19
  258597  258594 -258627  258630       3  258597  258594 -258627  258630      20
  258597  258594  258627  258633       3  258594  258600  258609  258612      15
  258594  258600  258609  258615      15  258594  258627  258633  258636       2
  258591  258588  258594  258597       3  258591  258588  258594  258600       3
  258591  258588  258594  258627       3  258588  258594  258600  258603      10
  258588  258594  258600  258606      10  258681  258678  258684  258687       1
  258681  258678 -258684  258687       2  258678  258684  258690  258693       3
  258666  258663  258669  258672       1  258666  258663 -258669  258672       2
  258666  258663  258669  258675       1  258666  258663 -258669  258675       2
  258660  258654  258663  258666      19  258660  258654 -258663  258666       3
  258660  258654 -258663  258666      20  258660  258654  258663  258669       3
  258657  258654  258663  258666      19  258657  258654 -258663  258666       3
  258657  258654 -258663  258666      20  258657  258654  258663  258669       3
  258654  258663  258669  258672       2  258654  258663  258669  258675       2
  258651  258645  258639  258678      10  258651  258645  258654  258657      14
  258651  258645  258654  258660      14  258651  258645  258654  258663      10
  258648  258645  258639  258678      10  258648  258645  258654  258657      14
  258648  258645  258654  258660      14  258648  258645  258654  258663      10
  258642  258639  258645  258648      10  258642  258639  258645  258651      10
  258642  258639  258645  258654      10  258642  258639  258678  258681      19
  258642  258639 -258678  258681       3  258642  258639 -258678  258681      20
  258642  258639  258678  258684       3  258639  258645  258654  258657      15
  258639  258645  258654  258660      15  258639  258678  258684  258687       2
  258636  258633  258639  258642       3  258636  258633  258639  258645       3
  258636  258633  258639  258678       3  258633  258639  258645  258648      10
  258633  258639  258645  258651      10  258738  258735  258741  258744       1
  258738  258735 -258741  258744       2  258735  258741  258747  258750       3
  258720  258711  258705  258723      15  258717  258711  258705  258723      15
  258714  258711  258705  258723      15  258711  258705  258723  258726      15
  258711  258705  258723  258729      15  258711  258705  258723  258732      15
  258708  258705  258711  258714      14  258708  258705  258711  258717      14
  258708  258705  258711  258720      14  258708  258705  258723  258726      14
  258708  258705  258723  258729      14  258708  258705  258723  258732      14
  258702  258696  258690  258735      10  258702  258696  258705  258708      14
  258702  258696  258705  258711      15  258702  258696  258705  258723      15
  258699  258696  258690  258735      10  258699  258696  258705  258708      14
  258699  258696  258705  258711      15  258699  258696  258705  258723      15
  258696  258705  258711  258714      15  258696  258705  258711  258717      15
  258696  258705  258711  258720      15  258696  258705  258723  258726      15
  258696  258705  258723  258729      15  258696  258705  258723  258732      15
  258693  258690  258696  258699      10  258693  258690  258696  258702      10
  258693  258690  258696  258705      10  258693  258690  258735  258738      19
  258693  258690 -258735  258738       3  258693  258690 -258735  258738      20
  258693  258690  258735  258741       3  258690  258696  258705  258708      15
  258690  258735  258741  258744       2  258687  258684  258690  258693       3
  258687  258684  258690  258696       3  258687  258684  258690  258735       3
  258684  258690  258696  258699      10  258684  258690  258696  258702      10
  258774  258771  258777  258780       1  258774  258771 -258777  258780       2
  258771  258777  258783  258786       3  258759  258753  258747  258771      10
  258759  258753  258762  258765       3  258759  258753  258762  258768       3
  258756  258753  258747  258771      10  258756  258753  258762  258765       3
  258756  258753  258762  258768       3  258750  258747  258753  258756      10
  258750  258747  258753  258759      10  258750  258747  258753  258762      10
  258750  258747  258771  258774      19  258750  258747 -258771  258774       3
  258750  258747 -258771  258774      20  258750  258747  258771  258777       3
  258747  258771  258777  258780       2  258744  258741  258747  258750       3
  258744  258741  258747  258753       3  258744  258741  258747  258771       3
  258741  258747  258753  258756      10  258741  258747  258753  258759      10
  258822  258819  258825  258828       1  258822  258819 -258825  258828       2
  258819  258825  258831  258834       3  258804  258795  258789  258807      15
  258801  258795  258789  258807      15  258798  258795  258789  258807      15
  258795  258789  258807  258810      15  258795  258789  258807  258813      15
  258795  258789  258807  258816      15  258792  258789  258783  258819      10
  258792  258789  258795  258798      14  258792  258789  258795  258801      14
  258792  258789  258795  258804      14  258792  258789  258807  258810      14
  258792  258789  258807  258813      14  258792  258789  258807  258816      14
  258786  258783  258789  258792      10  258786  258783  258789  258795      10
  258786  258783  258789  258807      10  258786  258783  258819  258822      19
  258786  258783 -258819  258822       3  258786  258783 -258819  258822      20
  258786  258783  258819  258825       3  258783  258789  258795  258798      15
  258783  258789  258795  258801      15  258783  258789  258795  258804      15
  258783  258789  258807  258810      15  258783  258789  258807  258813      15
  258783  258789  258807  258816      15  258783  258819  258825  258828       2
  258780  258777  258783  258786       3  258780  258777  258783  258789       3
  258780  258777  258783  258819       3  258777  258783  258789  258792      10
  258864  258861  258867  258870       1  258864  258861 -258867  258870       2
  258861  258867  258873  258876       3  258852  258843  258837  258855      90
  258852  258843 -258837  258855      29  258849  258843  258837  258855      90
  258849  258843 -258837  258855      29  258846  258843  258837  258855      90
  258846  258843 -258837  258855      29  258843  258837  258855  258858      91
  258843  258837 -258855  258858      92  258843  258837 -258855  258858      93
  258843  258837 -258855  258858      94  258840  258837  258831  258861      10
  258840  258837  258843  258846      10  258840  258837  258843  258849      10
  258840  258837  258843  258852      10  258840  258837  258855  258858      95
  258834  258831  258837  258840      10  258834  258831  258837  258843      10
  258834  258831  258837  258855      90  258834  258831 -258837  258855      29
  258834  258831  258861  258864      19  258834  258831 -258861  258864       3
  258834  258831 -258861  258864      20  258834  258831  258861  258867       3
  258831  258837  258843  258846      15  258831  258837  258843  258849      15
  258831  258837  258843  258852      15  258831  258837  258855  258858      96
  258831  258837 -258855  258858      97  258831  258837 -258855  258858      93
  258831  258837 -258855  258858      98  258831  258861  258867  258870       2
  258828  258825  258831  258834       3  258828  258825  258831  258837       3
  258828  258825  258831  258861       3  258825  258831  258837  258840      10
  258906  258903  258909  258912       1  258906  258903 -258909  258912       2
  258903  258909  258915  258918       3  258894  258885  258879  258897      90
  258894  258885 -258879  258897      29  258891  258885  258879  258897      90
  258891  258885 -258879  258897      29  258888  258885  258879  258897      90
  258888  258885 -258879  258897      29  258885  258879  258897  258900      91
  258885  258879 -258897  258900      92  258885  258879 -258897  258900      93
  258885  258879 -258897  258900      94  258882  258879  258873  258903      10
  258882  258879  258885  258888      10  258882  258879  258885  258891      10
  258882  258879  258885  258894      10  258882  258879  258897  258900      95
  258876  258873  258879  258882      10  258876  258873  258879  258885      10
  258876  258873  258879  258897      90  258876  258873 -258879  258897      29
  258876  258873  258903  258906      19  258876  258873 -258903  258906       3
  258876  258873 -258903  258906      20  258876  258873  258903  258909       3
  258873  258879  258885  258888      15  258873  258879  258885  258891      15
  258873  258879  258885  258894      15  258873  258879  258897  258900      96
  258873  258879 -258897  258900      97  258873  258879 -258897  258900      93
  258873  258879 -258897  258900      98  258873  258903  258909  258912       2
  258870  258867  258873  258876       3  258870  258867  258873  258879       3
  258870  258867  258873  258903       3  258867  258873  258879  258882      10
  258939  258936  258942  258945       1  258939  258936 -258942  258945       2
  258936  258942  258948  258951       3  258927  258921  258915  258936      10
  258927  258921  258930  258933      95  258924  258921  258915  258936      10
  258924  258921  258930  258933      95  258918  258915  258921  258924      10
  258918  258915  258921  258927      10  258918  258915  258921  258930      90
  258918  258915 -258921  258930      29  258918  258915  258936  258939      19
  258918  258915 -258936  258939       3  258918  258915 -258936  258939      20
  258918  258915  258936  258942       3  258915  258921  258930  258933     127
  258915  258921 -258930  258933     128  258915  258921 -258930  258933     129
  258915  258921 -258930  258933     130  258915  258936  258942  258945       2
  258912  258909  258915  258918       3  258912  258909  258915  258921       3
  258912  258909  258915  258936       3  258909  258915  258921  258924      10
  258909  258915  258921  258927      10  258984  258981  258987  258990       1
  258984  258981 -258987  258990       2  258981  258987  258993  258996       3
  258969  258963  258972  258975       3  258969  258963  258972  258978       3
  258966  258963  258972  258975       3  258966  258963  258972  258978       3
  258960  258954  258948  258981      10  258960  258954  258963  258966      14
  258960  258954  258963  258969      14  258960  258954  258963  258972      10
  258957  258954  258948  258981      10  258957  258954  258963  258966      14
  258957  258954  258963  258969      14  258957  258954  258963  258972      10
  258951  258948  258954  258957      10  258951  258948  258954  258960      10
  258951  258948  258954  258963      10  258951  258948  258981  258984      19
  258951  258948 -258981  258984       3  258951  258948 -258981  258984      20
  258951  258948  258981  258987       3  258948  258954  258963  258966      15
  258948  258954  258963  258969      15  258948  258981  258987  258990       2
  258945  258942  258948  258951       3  258945  258942  258948  258954       3
  258945  258942  258948  258981       3  258942  258948  258954  258957      10
  258942  258948  258954  258960      10  259047  259044  259050  259053       1
  259047  259044 -259050  259053       2  259044  259050  259056  259059       3
  259035  259032  259038  259041      41  259029  259026  259023  259032       7
  259029  259026 -259023  259032     151  259029  259026 -259023  259032      29
  259029  259026 -259023  259032     152  259026  259023  259032  259035      41
  259023  259032  259038  259041      41  259020  259017  259023  259026      41
  259020  259017  259023  259032      41  259017  259023  259026  259029       7
  259017  259023 -259026  259029     151  259017  259023 -259026  259029      29
  259017  259023 -259026  259029     152  259017  259023  259032  259035      41
  259014  259011  259008  259038      41  259014  259011  259017  259020      41
  259014  259011  259017  259023      41  259011  259008  259038  259041      41
  259008  259011  259017  259020      41  259008  259038  259032  259035      41
  259005  258999  258993  259044      10  259005  258999  259008  259011       3
  259005  258999  259008  259038       3  259002  258999  258993  259044      10
  259002  258999  259008  259011       3  259002  258999  259008  259038       3
  258999  259008  259011  259014      41  258999  259008  259038  259041      41
  258996  258993  258999  259002      10  258996  258993  258999  259005      10
  258996  258993  258999  259008      10  258996  258993  259044  259047      19
  258996  258993 -259044  259047       3  258996  258993 -259044  259047      20
  258996  258993  259044  259050       3  258993  259044  259050  259053       2
  258990  258987  258993  258996       3  258990  258987  258993  258999       3
  258990  258987  258993  259044       3  258987  258993  258999  259002      10
  258987  258993  258999  259005      10  259092  259089  259095  259098       1
  259092  259089 -259095  259098       2  259089  259095  259101  259104       3
  259077  259071  259080  259083       3  259077  259071  259080  259086       3
  259074  259071  259080  259083       3  259074  259071  259080  259086       3
  259068  259062  259056  259089      10  259068  259062  259071  259074      14
  259068  259062  259071  259077      14  259068  259062  259071  259080      10
  259065  259062  259056  259089      10  259065  259062  259071  259074      14
  259065  259062  259071  259077      14  259065  259062  259071  259080      10
  259059  259056  259062  259065      10  259059  259056  259062  259068      10
  259059  259056  259062  259071      10  259059  259056  259089  259092      19
  259059  259056 -259089  259092       3  259059  259056 -259089  259092      20
  259059  259056  259089  259095       3  259056  259062  259071  259074      15
  259056  259062  259071  259077      15  259056  259089  259095  259098       2
  259053  259050  259056  259059       3  259053  259050  259056  259062       3
  259053  259050  259056  259089       3  259050  259056  259062  259065      10
  259050  259056  259062  259068      10  259158  259155  259161  259164       1
  259158  259155 -259161  259164       2  259155  259161  259167  259170       3
  259140  259134  259143  259146      10  259140  259134  259143  259149      10
  259140  259134  259143  259152      10  259137  259134  259143  259146      10
  259137  259134  259143  259149      10  259137  259134  259143  259152      10
  259131  259125  259134  259137      10  259131  259125  259134  259140      10
  259131  259125  259134  259143      10  259128  259125  259134  259137      10
  259128  259125  259134  259140      10  259128  259125  259134  259143      10
  259125  259134  259143  259146      10  259125  259134  259143  259149      10
  259125  259134  259143  259152      10  259122  259116  259125  259128      14
  259122  259116  259125  259131      14  259122  259116  259125  259134      15
  259119  259116  259125  259128      14  259119  259116  259125  259131      14
  259119  259116  259125  259134      15  259116  259125  259134  259137      10
  259116  259125  259134  259140      10  259113  259107  259101  259155      10
  259113  259107  259116  259119      14  259113  259107  259116  259122      14
  259113  259107  259116  259125      15  259110  259107  259101  259155      10
  259110  259107  259116  259119      14  259110  259107  259116  259122      14
  259110  259107  259116  259125      15  259107  259116  259125  259128      15
  259107  259116  259125  259131      15  259104  259101  259107  259110      10
  259104  259101  259107  259113      10  259104  259101  259107  259116      10
  259104  259101  259155  259158      19  259104  259101 -259155  259158       3
  259104  259101 -259155  259158      20  259104  259101  259155  259161       3
  259101  259107  259116  259119      15  259101  259107  259116  259122      15
  259101  259155  259161  259164       2  259098  259095  259101  259104       3
  259098  259095  259101  259107       3  259098  259095  259101  259155       3
  259095  259101  259107  259110      10  259095  259101  259107  259113      10
  259203  259200  259206  259209       1  259203  259200 -259206  259209       2
  259200  259206  259212  259215       3  259188  259182  259191  259194       3
  259188  259182  259191  259197       3  259185  259182  259191  259194       3
  259185  259182  259191  259197       3  259179  259173  259167  259200      10
  259179  259173  259182  259185      14  259179  259173  259182  259188      14
  259179  259173  259182  259191      10  259176  259173  259167  259200      10
  259176  259173  259182  259185      14  259176  259173  259182  259188      14
  259176  259173  259182  259191      10  259170  259167  259173  259176      10
  259170  259167  259173  259179      10  259170  259167  259173  259182      10
  259170  259167  259200  259203      19  259170  259167 -259200  259203       3
  259170  259167 -259200  259203      20  259170  259167  259200  259206       3
  259167  259173  259182  259185      15  259167  259173  259182  259188      15
  259167  259200  259206  259209       2  259164  259161  259167  259170       3
  259164  259161  259167  259173       3  259164  259161  259167  259200       3
  259161  259167  259173  259176      10  259161  259167  259173  259179      10
  259269  259266  259272  259275       1  259269  259266 -259272  259275       2
  259266  259272  259278  259281       3  259251  259245  259254  259257      10
  259251  259245  259254  259260      10  259251  259245  259254  259263      10
  259248  259245  259254  259257      10  259248  259245  259254  259260      10
  259248  259245  259254  259263      10  259242  259236  259245  259248      10
  259242  259236  259245  259251      10  259242  259236  259245  259254      10
  259239  259236  259245  259248      10  259239  259236  259245  259251      10
  259239  259236  259245  259254      10  259236  259245  259254  259257      10
  259236  259245  259254  259260      10  259236  259245  259254  259263      10
  259233  259227  259236  259239      14  259233  259227  259236  259242      14
  259233  259227  259236  259245      15  259230  259227  259236  259239      14
  259230  259227  259236  259242      14  259230  259227  259236  259245      15
  259227  259236  259245  259248      10  259227  259236  259245  259251      10
  259224  259218  259212  259266      10  259224  259218  259227  259230      14
  259224  259218  259227  259233      14  259224  259218  259227  259236      15
  259221  259218  259212  259266      10  259221  259218  259227  259230      14
  259221  259218  259227  259233      14  259221  259218  259227  259236      15
  259218  259227  259236  259239      15  259218  259227  259236  259242      15
  259215  259212  259218  259221      10  259215  259212  259218  259224      10
  259215  259212  259218  259227      10  259215  259212  259266  259269      19
  259215  259212 -259266  259269       3  259215  259212 -259266  259269      20
  259215  259212  259266  259272       3  259212  259218  259227  259230      15
  259212  259218  259227  259233      15  259212  259266  259272  259275       2
  259209  259206  259212  259215       3  259209  259206  259212  259218       3
  259209  259206  259212  259266       3  259206  259212  259218  259221      10
  259206  259212  259218  259224      10  259326  259323  259329  259332       1
  259326  259323 -259329  259332       2  259323  259329  259335  259338       3
  259308  259299  259293  259311      15  259305  259299  259293  259311      15
  259302  259299  259293  259311      15  259299  259293  259311  259314      15
  259299  259293  259311  259317      15  259299  259293  259311  259320      15
  259296  259293  259299  259302      14  259296  259293  259299  259305      14
  259296  259293  259299  259308      14  259296  259293  259311  259314      14
  259296  259293  259311  259317      14  259296  259293  259311  259320      14
  259290  259284  259278  259323      10  259290  259284  259293  259296      14
  259290  259284  259293  259299      15  259290  259284  259293  259311      15
  259287  259284  259278  259323      10  259287  259284  259293  259296      14
  259287  259284  259293  259299      15  259287  259284  259293  259311      15
  259284  259293  259299  259302      15  259284  259293  259299  259305      15
  259284  259293  259299  259308      15  259284  259293  259311  259314      15
  259284  259293  259311  259317      15  259284  259293  259311  259320      15
  259281  259278  259284  259287      10  259281  259278  259284  259290      10
  259281  259278  259284  259293      10  259281  259278  259323  259326      19
  259281  259278 -259323  259326       3  259281  259278 -259323  259326      20
  259281  259278  259323  259329       3  259278  259284  259293  259296      15
  259278  259323  259329  259332       2  259275  259272  259278  259281       3
  259275  259272  259278  259284       3  259275  259272  259278  259323       3
  259272  259278  259284  259287      10  259272  259278  259284  259290      10
  259368  259365  259371  259374       1  259368  259365 -259371  259374       2
  259365  259371  259377  259380       3  259353  259350  259356  259359       1
  259353  259350 -259356  259359       2  259353  259350  259356  259362       1
  259353  259350 -259356  259362       2  259347  259341  259335  259365      10
  259347  259341  259350  259353      19  259347  259341 -259350  259353       3
  259347  259341 -259350  259353      20  259347  259341  259350  259356       3
  259344  259341  259335  259365      10  259344  259341  259350  259353      19
  259344  259341 -259350  259353       3  259344  259341 -259350  259353      20
  259344  259341  259350  259356       3  259341  259350  259356  259359       2
  259341  259350  259356  259362       2  259338  259335  259341  259344      10
  259338  259335  259341  259347      10  259338  259335  259341  259350      10
  259338  259335  259365  259368      19  259338  259335 -259365  259368       3
  259338  259335 -259365  259368      20  259338  259335  259365  259371       3
  259335  259365  259371  259374       2  259332  259329  259335  259338       3
  259332  259329  259335  259341       3  259332  259329  259335  259365       3
  259329  259335  259341  259344      10  259329  259335  259341  259347      10
  259413  259410  259416  259419       1  259413  259410 -259416  259419       2
  259410  259416  259422  259425       3  259398  259392  259401  259404       3
  259398  259392  259401  259407       3  259395  259392  259401  259404       3
  259395  259392  259401  259407       3  259389  259383  259377  259410      10
  259389  259383  259392  259395      14  259389  259383  259392  259398      14
  259389  259383  259392  259401      10  259386  259383  259377  259410      10
  259386  259383  259392  259395      14  259386  259383  259392  259398      14
  259386  259383  259392  259401      10  259380  259377  259383  259386      10
  259380  259377  259383  259389      10  259380  259377  259383  259392      10
  259380  259377  259410  259413      19  259380  259377 -259410  259413       3
  259380  259377 -259410  259413      20  259380  259377  259410  259416       3
  259377  259383  259392  259395      15  259377  259383  259392  259398      15
  259377  259410  259416  259419       2  259374  259371  259377  259380       3
  259374  259371  259377  259383       3  259374  259371  259377  259410       3
  259371  259377  259383  259386      10  259371  259377  259383  259389      10
  259485  259482  259488  259491       1  259485  259482 -259488  259491       2
  259482  259488  259494  259497       3  259470  259464  259461  259473      51
  259470  259464 -259461  259473       6  259467  259464  259461  259473      51
  259467  259464 -259461  259473       6  259464  259461  259473  259476      51
  259464  259461 -259473  259476       6  259464  259461  259473  259479      51
  259464  259461 -259473  259479       6  259458  259455  259461  259464      51
  259458  259455 -259461  259464       6  259458  259455  259461  259473      51
  259458  259455 -259461  259473       6  259455  259461  259464  259467      51
  259455  259461 -259464  259467       6  259455  259461  259464  259470      51
  259455  259461 -259464  259470       6  259455  259461  259473  259476      51
  259455  259461 -259473  259476       6  259455  259461  259473  259479      51
  259455  259461 -259473  259479       6  259452  259446  259455  259458      29
  259452  259446  259455  259461      29  259449  259446  259455  259458      29
  259449  259446  259455  259461      29  259443  259437  259446  259449      10
  259443  259437  259446  259452      10  259443  259437  259446  259455      10
  259440  259437  259446  259449      10  259440  259437  259446  259452      10
  259440  259437  259446  259455      10  259437  259446  259455  259458      29
  259434  259428  259422  259482      10  259434  259428  259437  259440      14
  259434  259428  259437  259443      14  259434  259428  259437  259446      15
  259431  259428  259422  259482      10  259431  259428  259437  259440      14
  259431  259428  259437  259443      14  259431  259428  259437  259446      15
  259428  259437  259446  259449      10  259428  259437  259446  259452      10
  259425  259422  259428  259431      10  259425  259422  259428  259434      10
  259425  259422  259428  259437      10  259425  259422  259482  259485      19
  259425  259422 -259482  259485       3  259425  259422 -259482  259485      20
  259425  259422  259482  259488       3  259422  259428  259437  259440      15
  259422  259428  259437  259443      15  259422  259482  259488  259491       2
  259419  259416  259422  259425       3  259419  259416  259422  259428       3
  259419  259416  259422  259482       3  259416  259422  259428  259431      10
  259416  259422  259428  259434      10  259542  259539  259545  259548       1
  259542  259539 -259545  259548       2  259539  259545  259551  259554       3
  259524  259515  259509  259527      15  259521  259515  259509  259527      15
  259518  259515  259509  259527      15  259515  259509  259527  259530      15
  259515  259509  259527  259533      15  259515  259509  259527  259536      15
  259512  259509  259515  259518      14  259512  259509  259515  259521      14
  259512  259509  259515  259524      14  259512  259509  259527  259530      14
  259512  259509  259527  259533      14  259512  259509  259527  259536      14
  259506  259500  259494  259539      10  259506  259500  259509  259512      14
  259506  259500  259509  259515      15  259506  259500  259509  259527      15
  259503  259500  259494  259539      10  259503  259500  259509  259512      14
  259503  259500  259509  259515      15  259503  259500  259509  259527      15
  259500  259509  259515  259518      15  259500  259509  259515  259521      15
  259500  259509  259515  259524      15  259500  259509  259527  259530      15
  259500  259509  259527  259533      15  259500  259509  259527  259536      15
  259497  259494  259500  259503      10  259497  259494  259500  259506      10
  259497  259494  259500  259509      10  259497  259494  259539  259542      19
  259497  259494 -259539  259542       3  259497  259494 -259539  259542      20
  259497  259494  259539  259545       3  259494  259500  259509  259512      15
  259494  259539  259545  259548       2  259491  259488  259494  259497       3
  259491  259488  259494  259500       3  259491  259488  259494  259539       3
  259488  259494  259500  259503      10  259488  259494  259500  259506      10
  259572  259569  259575  259578       1  259572  259569 -259575  259578       2
  259569  259575  259581  259584       3  259566  259557  259551  259569      10
  259563  259557  259551  259569      10  259560  259557  259551  259569      10
  259554  259551  259557  259560      10  259554  259551  259557  259563      10
  259554  259551  259557  259566      10  259554  259551  259569  259572      19
  259554  259551 -259569  259572       3  259554  259551 -259569  259572      20
  259554  259551  259569  259575       3  259551  259569  259575  259578       2
  259548  259545  259551  259554       3  259548  259545  259551  259557       3
  259548  259545  259551  259569       3  259545  259551  259557  259560      10
  259545  259551  259557  259563      10  259545  259551  259557  259566      10
  259638  259635  259641  259644       1  259638  259635 -259641  259644       2
  259635  259641  259647  259650       3  259620  259614  259623  259626      10
  259620  259614  259623  259629      10  259620  259614  259623  259632      10
  259617  259614  259623  259626      10  259617  259614  259623  259629      10
  259617  259614  259623  259632      10  259611  259605  259614  259617      10
  259611  259605  259614  259620      10  259611  259605  259614  259623      10
  259608  259605  259614  259617      10  259608  259605  259614  259620      10
  259608  259605  259614  259623      10  259605  259614  259623  259626      10
  259605  259614  259623  259629      10  259605  259614  259623  259632      10
  259602  259596  259605  259608      14  259602  259596  259605  259611      14
  259602  259596  259605  259614      15  259599  259596  259605  259608      14
  259599  259596  259605  259611      14  259599  259596  259605  259614      15
  259596  259605  259614  259617      10  259596  259605  259614  259620      10
  259593  259587  259581  259635      10  259593  259587  259596  259599      14
  259593  259587  259596  259602      14  259593  259587  259596  259605      15
  259590  259587  259581  259635      10  259590  259587  259596  259599      14
  259590  259587  259596  259602      14  259590  259587  259596  259605      15
  259587  259596  259605  259608      15  259587  259596  259605  259611      15
  259584  259581  259587  259590      10  259584  259581  259587  259593      10
  259584  259581  259587  259596      10  259584  259581  259635  259638      19
  259584  259581 -259635  259638       3  259584  259581 -259635  259638      20
  259584  259581  259635  259641       3  259581  259587  259596  259599      15
  259581  259587  259596  259602      15  259581  259635  259641  259644       2
  259578  259575  259581  259584       3  259578  259575  259581  259587       3
  259578  259575  259581  259635       3  259575  259581  259587  259590      10
  259575  259581  259587  259593      10  259695  259692  259698  259701       1
  259695  259692 -259698  259701       2  259692  259698  259704  259707       3
  259677  259668  259662  259680      15  259674  259668  259662  259680      15
  259671  259668  259662  259680      15  259668  259662  259680  259683      15
  259668  259662  259680  259686      15  259668  259662  259680  259689      15
  259665  259662  259668  259671      14  259665  259662  259668  259674      14
  259665  259662  259668  259677      14  259665  259662  259680  259683      14
  259665  259662  259680  259686      14  259665  259662  259680  259689      14
  259659  259653  259647  259692      10  259659  259653  259662  259665      14
  259659  259653  259662  259668      15  259659  259653  259662  259680      15
  259656  259653  259647  259692      10  259656  259653  259662  259665      14
  259656  259653  259662  259668      15  259656  259653  259662  259680      15
  259653  259662  259668  259671      15  259653  259662  259668  259674      15
  259653  259662  259668  259677      15  259653  259662  259680  259683      15
  259653  259662  259680  259686      15  259653  259662  259680  259689      15
  259650  259647  259653  259656      10  259650  259647  259653  259659      10
  259650  259647  259653  259662      10  259650  259647  259692  259695      19
  259650  259647 -259692  259695       3  259650  259647 -259692  259695      20
  259650  259647  259692  259698       3  259647  259653  259662  259665      15
  259647  259692  259698  259701       2  259644  259641  259647  259650       3
  259644  259641  259647  259653       3  259644  259641  259647  259692       3
  259641  259647  259653  259656      10  259641  259647  259653  259659      10
  259728  259725  259731  259734       1  259728  259725 -259731  259734       2
  259725  259731  259737  259740       3  259716  259710  259704  259725      10
  259716  259710  259719  259722      95  259713  259710  259704  259725      10
  259713  259710  259719  259722      95  259707  259704  259710  259713      10
  259707  259704  259710  259716      10  259707  259704  259710  259719      90
  259707  259704 -259710  259719      29  259707  259704  259725  259728      19
  259707  259704 -259725  259728       3  259707  259704 -259725  259728      20
  259707  259704  259725  259731       3  259704  259710  259719  259722     127
  259704  259710 -259719  259722     128  259704  259710 -259719  259722     129
  259704  259710 -259719  259722     130  259704  259725  259731  259734       2
  259701  259698  259704  259707       3  259701  259698  259704  259710       3
  259701  259698  259704  259725       3  259698  259704  259710  259713      10
  259698  259704  259710  259716      10  259764  259761  259767  259770       1
  259764  259761 -259767  259770       2  259761  259767  259773  259776       3
  259761  259767  259773  259779       3  259749  259743  259737  259761      10
  259749  259743  259752  259755       3  259749  259743  259752  259758       3
  259746  259743  259737  259761      10  259746  259743  259752  259755       3
  259746  259743  259752  259758       3  259740  259737  259743  259746      10
  259740  259737  259743  259749      10  259740  259737  259743  259752      10
  259740  259737  259761  259764      19  259740  259737 -259761  259764       3
  259740  259737 -259761  259764      20  259740  259737  259761  259767       3
  259737  259761  259767  259770       2  259734  259731  259737  259740       3
  259734  259731  259737  259743       3  259734  259731  259737  259761       3
  259731  259737  259743  259746      10  259731  259737  259743  259749      10
  259785  259782  259788  259791       1  259785  259782 -259788  259791       2
  259782  259788  259794  259797       3  259779  259773  259782  259785      19
  259779  259773 -259782  259785       3  259779  259773 -259782  259785      20
  259779  259773  259782  259788       3  259776  259773  259782  259785      19
  259776  259773 -259782  259785       3  259776  259773 -259782  259785      20
  259776  259773  259782  259788       3  259773  259782  259788  259791       2
  259770  259767  259773  259776       3  259770  259767  259773  259779       3
  259770  259767  259773  259782       3  259833  259830  259836  259839       1
  259833  259830 -259836  259839       2  259830  259836  259842  259845       3
  259815  259806  259800  259818      15  259812  259806  259800  259818      15
  259809  259806  259800  259818      15  259806  259800  259818  259821      15
  259806  259800  259818  259824      15  259806  259800  259818  259827      15
  259803  259800  259794  259830      10  259803  259800  259806  259809      14
  259803  259800  259806  259812      14  259803  259800  259806  259815      14
  259803  259800  259818  259821      14  259803  259800  259818  259824      14
  259803  259800  259818  259827      14  259797  259794  259800  259803      10
  259797  259794  259800  259806      10  259797  259794  259800  259818      10
  259797  259794  259830  259833      19  259797  259794 -259830  259833       3
  259797  259794 -259830  259833      20  259797  259794  259830  259836       3
  259794  259800  259806  259809      15  259794  259800  259806  259812      15
  259794  259800  259806  259815      15  259794  259800  259818  259821      15
  259794  259800  259818  259824      15  259794  259800  259818  259827      15
  259794  259830  259836  259839       2  259791  259788  259794  259797       3
  259791  259788  259794  259800       3  259791  259788  259794  259830       3
  259788  259794  259800  259803      10  259863  259860  259866  259869       1
  259863  259860 -259866  259869       2  259860  259866  259872  259875       3
  259857  259848  259842  259860      10  259854  259848  259842  259860      10
  259851  259848  259842  259860      10  259845  259842  259848  259851      10
  259845  259842  259848  259854      10  259845  259842  259848  259857      10
  259845  259842  259860  259863      19  259845  259842 -259860  259863       3
  259845  259842 -259860  259863      20  259845  259842  259860  259866       3
  259842  259860  259866  259869       2  259839  259836  259842  259845       3
  259839  259836  259842  259848       3  259839  259836  259842  259860       3
  259836  259842  259848  259851      10  259836  259842  259848  259854      10
  259836  259842  259848  259857      10  259911  259908  259914  259917       1
  259911  259908 -259914  259917       2  259908  259914  259920  259923       3
  259893  259884  259878  259896      15  259890  259884  259878  259896      15
  259887  259884  259878  259896      15  259884  259878  259896  259899      15
  259884  259878  259896  259902      15  259884  259878  259896  259905      15
  259881  259878  259872  259908      10  259881  259878  259884  259887      14
  259881  259878  259884  259890      14  259881  259878  259884  259893      14
  259881  259878  259896  259899      14  259881  259878  259896  259902      14
  259881  259878  259896  259905      14  259875  259872  259878  259881      10
  259875  259872  259878  259884      10  259875  259872  259878  259896      10
  259875  259872  259908  259911      19  259875  259872 -259908  259911       3
  259875  259872 -259908  259911      20  259875  259872  259908  259914       3
  259872  259878  259884  259887      15  259872  259878  259884  259890      15
  259872  259878  259884  259893      15  259872  259878  259896  259899      15
  259872  259878  259896  259902      15  259872  259878  259896  259905      15
  259872  259908  259914  259917       2  259869  259866  259872  259875       3
  259869  259866  259872  259878       3  259869  259866  259872  259908       3
  259866  259872  259878  259881      10  259968  259965  259971  259974       1
  259968  259965 -259971  259974       2  259965  259971  259977  259980       3
  259950  259941  259935  259953      15  259947  259941  259935  259953      15
  259944  259941  259935  259953      15  259941  259935  259953  259956      15
  259941  259935  259953  259959      15  259941  259935  259953  259962      15
  259938  259935  259941  259944      14  259938  259935  259941  259947      14
  259938  259935  259941  259950      14  259938  259935  259953  259956      14
  259938  259935  259953  259959      14  259938  259935  259953  259962      14
  259932  259926  259920  259965      10  259932  259926  259935  259938      14
  259932  259926  259935  259941      15  259932  259926  259935  259953      15
  259929  259926  259920  259965      10  259929  259926  259935  259938      14
  259929  259926  259935  259941      15  259929  259926  259935  259953      15
  259926  259935  259941  259944      15  259926  259935  259941  259947      15
  259926  259935  259941  259950      15  259926  259935  259953  259956      15
  259926  259935  259953  259959      15  259926  259935  259953  259962      15
  259923  259920  259926  259929      10  259923  259920  259926  259932      10
  259923  259920  259926  259935      10  259923  259920  259965  259968      19
  259923  259920 -259965  259968       3  259923  259920 -259965  259968      20
  259923  259920  259965  259971       3  259920  259926  259935  259938      15
  259920  259965  259971  259974       2  259917  259914  259920  259923       3
  259917  259914  259920  259926       3  259917  259914  259920  259965       3
  259914  259920  259926  259929      10  259914  259920  259926  259932      10
  260034  260031  260037  260040       1  260034  260031 -260037  260040       2
  260031  260037  260043  260046       3  260016  260010  260019  260022      10
  260016  260010  260019  260025      10  260016  260010  260019  260028      10
  260013  260010  260019  260022      10  260013  260010  260019  260025      10
  260013  260010  260019  260028      10  260007  260001  260010  260013      10
  260007  260001  260010  260016      10  260007  260001  260010  260019      10
  260004  260001  260010  260013      10  260004  260001  260010  260016      10
  260004  260001  260010  260019      10  260001  260010  260019  260022      10
  260001  260010  260019  260025      10  260001  260010  260019  260028      10
  259998  259992  260001  260004      14  259998  259992  260001  260007      14
  259998  259992  260001  260010      15  259995  259992  260001  260004      14
  259995  259992  260001  260007      14  259995  259992  260001  260010      15
  259992  260001  260010  260013      10  259992  260001  260010  260016      10
  259989  259983  259977  260031      10  259989  259983  259992  259995      14
  259989  259983  259992  259998      14  259989  259983  259992  260001      15
  259986  259983  259977  260031      10  259986  259983  259992  259995      14
  259986  259983  259992  259998      14  259986  259983  259992  260001      15
  259983  259992  260001  260004      15  259983  259992  260001  260007      15
  259980  259977  259983  259986      10  259980  259977  259983  259989      10
  259980  259977  259983  259992      10  259980  259977  260031  260034      19
  259980  259977 -260031  260034       3  259980  259977 -260031  260034      20
  259980  259977  260031  260037       3  259977  259983  259992  259995      15
  259977  259983  259992  259998      15  259977  260031  260037  260040       2
  259974  259971  259977  259980       3  259974  259971  259977  259983       3
  259974  259971  259977  260031       3  259971  259977  259983  259986      10
  259971  259977  259983  259989      10  260082  260079  260085  260088       1
  260082  260079 -260085  260088       2  260079  260085  260091  260094       3
  260079  260085  260091  260097       3  260064  260055  260049  260067      15
  260061  260055  260049  260067      15  260058  260055  260049  260067      15
  260055  260049  260067  260070      15  260055  260049  260067  260073      15
  260055  260049  260067  260076      15  260052  260049  260043  260079      10
  260052  260049  260055  260058      14  260052  260049  260055  260061      14
  260052  260049  260055  260064      14  260052  260049  260067  260070      14
  260052  260049  260067  260073      14  260052  260049  260067  260076      14
  260046  260043  260049  260052      10  260046  260043  260049  260055      10
  260046  260043  260049  260067      10  260046  260043  260079  260082      19
  260046  260043 -260079  260082       3  260046  260043 -260079  260082      20
  260046  260043  260079  260085       3  260043  260049  260055  260058      15
  260043  260049  260055  260061      15  260043  260049  260055  260064      15
  260043  260049  260067  260070      15  260043  260049  260067  260073      15
  260043  260049  260067  260076      15  260043  260079  260085  260088       2
  260040  260037  260043  260046       3  260040  260037  260043  260049       3
  260040  260037  260043  260079       3  260037  260043  260049  260052      10
  260103  260100  260106  260109       1  260103  260100 -260106  260109       2
  260100  260106  260112  260115       3  260100  260106  260112  260118       3
  260097  260091  260100  260103      19  260097  260091 -260100  260103       3
  260097  260091 -260100  260103      20  260097  260091  260100  260106       3
  260094  260091  260100  260103      19  260094  260091 -260100  260103       3
  260094  260091 -260100  260103      20  260094  260091  260100  260106       3
  260091  260100  260106  260109       2  260088  260085  260091  260094       3
  260088  260085  260091  260097       3  260088  260085  260091  260100       3
  260124  260121  260127  260130       1  260124  260121 -260127  260130       2
  260121  260127  260133  260136       3  260118  260112  260121  260124      19
  260118  260112 -260121  260124       3  260118  260112 -260121  260124      20
  260118  260112  260121  260127       3  260115  260112  260121  260124      19
  260115  260112 -260121  260124       3  260115  260112 -260121  260124      20
  260115  260112  260121  260127       3  260112  260121  260127  260130       2
  260109  260106  260112  260115       3  260109  260106  260112  260118       3
  260109  260106  260112  260121       3  260166  260163  260169  260172       1
  260166  260163 -260169  260172       2  260163  260169  260175  260178       3
  260154  260145  260139  260157      90  260154  260145 -260139  260157      29
  260151  260145  260139  260157      90  260151  260145 -260139  260157      29
  260148  260145  260139  260157      90  260148  260145 -260139  260157      29
  260145  260139  260157  260160      91  260145  260139 -260157  260160      92
  260145  260139 -260157  260160      93  260145  260139 -260157  260160      94
  260142  260139  260133  260163      10  260142  260139  260145  260148      10
  260142  260139  260145  260151      10  260142  260139  260145  260154      10
  260142  260139  260157  260160      95  260136  260133  260139  260142      10
  260136  260133  260139  260145      10  260136  260133  260139  260157      90
  260136  260133 -260139  260157      29  260136  260133  260163  260166      19
  260136  260133 -260163  260166       3  260136  260133 -260163  260166      20
  260136  260133  260163  260169       3  260133  260139  260145  260148      15
  260133  260139  260145  260151      15  260133  260139  260145  260154      15
  260133  260139  260157  260160      96  260133  260139 -260157  260160      97
  260133  260139 -260157  260160      93  260133  260139 -260157  260160      98
  260133  260163  260169  260172       2  260130  260127  260133  260136       3
  260130  260127  260133  260139       3  260130  260127  260133  260163       3
  260127  260133  260139  260142      10  260199  260196  260202  260205       1
  260199  260196 -260202  260205       2  260196  260202  260208  260211       3
  260187  260181  260175  260196      10  260187  260181  260190  260193      95
  260184  260181  260175  260196      10  260184  260181  260190  260193      95
  260178  260175  260181  260184      10  260178  260175  260181  260187      10
  260178  260175  260181  260190      90  260178  260175 -260181  260190      29
  260178  260175  260196  260199      19  260178  260175 -260196  260199       3
  260178  260175 -260196  260199      20  260178  260175  260196  260202       3
  260175  260181  260190  260193     127  260175  260181 -260190  260193     128
  260175  260181 -260190  260193     129  260175  260181 -260190  260193     130
  260175  260196  260202  260205       2  260172  260169  260175  260178       3
  260172  260169  260175  260181       3  260172  260169  260175  260196       3
  260169  260175  260181  260184      10  260169  260175  260181  260187      10
  260235  260232  260238  260241       1  260235  260232 -260238  260241       2
  260232  260238  260244  260247       3  260220  260214  260208  260232      10
  260220  260214  260223  260226       3  260220  260214  260223  260229       3
  260217  260214  260208  260232      10  260217  260214  260223  260226       3
  260217  260214  260223  260229       3  260211  260208  260214  260217      10
  260211  260208  260214  260220      10  260211  260208  260214  260223      10
  260211  260208  260232  260235      19  260211  260208 -260232  260235       3
  260211  260208 -260232  260235      20  260211  260208  260232  260238       3
  260208  260232  260238  260241       2  260205  260202  260208  260211       3
  260205  260202  260208  260214       3  260205  260202  260208  260232       3
  260202  260208  260214  260217      10  260202  260208  260214  260220      10
  260283  260280  260286  260289       1  260283  260280 -260286  260289       2
  260280  260286  260292  260295       3  260265  260256  260250  260268      15
  260262  260256  260250  260268      15  260259  260256  260250  260268      15
  260256  260250  260268  260271      15  260256  260250  260268  260274      15
  260256  260250  260268  260277      15  260253  260250  260244  260280      10
  260253  260250  260256  260259      14  260253  260250  260256  260262      14
  260253  260250  260256  260265      14  260253  260250  260268  260271      14
  260253  260250  260268  260274      14  260253  260250  260268  260277      14
  260247  260244  260250  260253      10  260247  260244  260250  260256      10
  260247  260244  260250  260268      10  260247  260244  260280  260283      19
  260247  260244 -260280  260283       3  260247  260244 -260280  260283      20
  260247  260244  260280  260286       3  260244  260250  260256  260259      15
  260244  260250  260256  260262      15  260244  260250  260256  260265      15
  260244  260250  260268  260271      15  260244  260250  260268  260274      15
  260244  260250  260268  260277      15  260244  260280  260286  260289       2
  260241  260238  260244  260247       3  260241  260238  260244  260250       3
  260241  260238  260244  260280       3  260238  260244  260250  260253      10
  260328  260325  260331  260334       1  260328  260325 -260331  260334       2
  260325  260331  260337  260340       3  260313  260307  260316  260319       3
  260313  260307  260316  260322       3  260310  260307  260316  260319       3
  260310  260307  260316  260322       3  260304  260298  260292  260325      10
  260304  260298  260307  260310      14  260304  260298  260307  260313      14
  260304  260298  260307  260316      10  260301  260298  260292  260325      10
  260301  260298  260307  260310      14  260301  260298  260307  260313      14
  260301  260298  260307  260316      10  260295  260292  260298  260301      10
  260295  260292  260298  260304      10  260295  260292  260298  260307      10
  260295  260292  260325  260328      19  260295  260292 -260325  260328       3
  260295  260292 -260325  260328      20  260295  260292  260325  260331       3
  260292  260298  260307  260310      15  260292  260298  260307  260313      15
  260292  260325  260331  260334       2  260289  260286  260292  260295       3
  260289  260286  260292  260298       3  260289  260286  260292  260325       3
  260286  260292  260298  260301      10  260286  260292  260298  260304      10
  260376  260373  260379  260382       1  260376  260373 -260379  260382       2
  260373  260379  260385  260388       3  260358  260349  260343  260361      15
  260355  260349  260343  260361      15  260352  260349  260343  260361      15
  260349  260343  260361  260364      15  260349  260343  260361  260367      15
  260349  260343  260361  260370      15  260346  260343  260337  260373      10
  260346  260343  260349  260352      14  260346  260343  260349  260355      14
  260346  260343  260349  260358      14  260346  260343  260361  260364      14
  260346  260343  260361  260367      14  260346  260343  260361  260370      14
  260340  260337  260343  260346      10  260340  260337  260343  260349      10
  260340  260337  260343  260361      10  260340  260337  260373  260376      19
  260340  260337 -260373  260376       3  260340  260337 -260373  260376      20
  260340  260337  260373  260379       3  260337  260343  260349  260352      15
  260337  260343  260349  260355      15  260337  260343  260349  260358      15
  260337  260343  260361  260364      15  260337  260343  260361  260367      15
  260337  260343  260361  260370      15  260337  260373  260379  260382       2
  260334  260331  260337  260340       3  260334  260331  260337  260343       3
  260334  260331  260337  260373       3  260331  260337  260343  260346      10
  260418  260415  260421  260424       1  260418  260415 -260421  260424       2
  260415  260421  260427  260430       3  260403  260400  260406  260409       1
  260403  260400 -260406  260409       2  260403  260400  260406  260412       1
  260403  260400 -260406  260412       2  260397  260391  260385  260415      10
  260397  260391  260400  260403      19  260397  260391 -260400  260403       3
  260397  260391 -260400  260403      20  260397  260391  260400  260406       3
  260394  260391  260385  260415      10  260394  260391  260400  260403      19
  260394  260391 -260400  260403       3  260394  260391 -260400  260403      20
  260394  260391  260400  260406       3  260391  260400  260406  260409       2
  260391  260400  260406  260412       2  260388  260385  260391  260394      10
  260388  260385  260391  260397      10  260388  260385  260391  260400      10
  260388  260385  260415  260418      19  260388  260385 -260415  260418       3
  260388  260385 -260415  260418      20  260388  260385  260415  260421       3
  260385  260415  260421  260424       2  260382  260379  260385  260388       3
  260382  260379  260385  260391       3  260382  260379  260385  260415       3
  260379  260385  260391  260394      10  260379  260385  260391  260397      10
  260463  260460  260466  260469       1  260463  260460 -260466  260469       2
  260460  260466  260472  260475       3  260448  260442  260451  260454       3
  260448  260442  260451  260457       3  260445  260442  260451  260454       3
  260445  260442  260451  260457       3  260439  260433  260427  260460      10
  260439  260433  260442  260445      14  260439  260433  260442  260448      14
  260439  260433  260442  260451      10  260436  260433  260427  260460      10
  260436  260433  260442  260445      14  260436  260433  260442  260448      14
  260436  260433  260442  260451      10  260430  260427  260433  260436      10
  260430  260427  260433  260439      10  260430  260427  260433  260442      10
  260430  260427  260460  260463      19  260430  260427 -260460  260463       3
  260430  260427 -260460  260463      20  260430  260427  260460  260466       3
  260427  260433  260442  260445      15  260427  260433  260442  260448      15
  260427  260460  260466  260469       2  260424  260421  260427  260430       3
  260424  260421  260427  260433       3  260424  260421  260427  260460       3
  260421  260427  260433  260436      10  260421  260427  260433  260439      10
  260529  260526  260532  260535       1  260529  260526 -260532  260535       2
  260526  260532  260538  260541       3  260511  260505  260514  260517      10
  260511  260505  260514  260520      10  260511  260505  260514  260523      10
  260508  260505  260514  260517      10  260508  260505  260514  260520      10
  260508  260505  260514  260523      10  260502  260496  260505  260508      10
  260502  260496  260505  260511      10  260502  260496  260505  260514      10
  260499  260496  260505  260508      10  260499  260496  260505  260511      10
  260499  260496  260505  260514      10  260496  260505  260514  260517      10
  260496  260505  260514  260520      10  260496  260505  260514  260523      10
  260493  260487  260496  260499      14  260493  260487  260496  260502      14
  260493  260487  260496  260505      15  260490  260487  260496  260499      14
  260490  260487  260496  260502      14  260490  260487  260496  260505      15
  260487  260496  260505  260508      10  260487  260496  260505  260511      10
  260484  260478  260472  260526      10  260484  260478  260487  260490      14
  260484  260478  260487  260493      14  260484  260478  260487  260496      15
  260481  260478  260472  260526      10  260481  260478  260487  260490      14
  260481  260478  260487  260493      14  260481  260478  260487  260496      15
  260478  260487  260496  260499      15  260478  260487  260496  260502      15
  260475  260472  260478  260481      10  260475  260472  260478  260484      10
  260475  260472  260478  260487      10  260475  260472  260526  260529      19
  260475  260472 -260526  260529       3  260475  260472 -260526  260529      20
  260475  260472  260526  260532       3  260472  260478  260487  260490      15
  260472  260478  260487  260493      15  260472  260526  260532  260535       2
  260469  260466  260472  260475       3  260469  260466  260472  260478       3
  260469  260466  260472  260526       3  260466  260472  260478  260481      10
  260466  260472  260478  260484      10  260595  260592  260598  260601       1
  260595  260592 -260598  260601       2  260592  260598  260604  260607       3
  260577  260571  260580  260583      10  260577  260571  260580  260586      10
  260577  260571  260580  260589      10  260574  260571  260580  260583      10
  260574  260571  260580  260586      10  260574  260571  260580  260589      10
  260568  260562  260571  260574      10  260568  260562  260571  260577      10
  260568  260562  260571  260580      10  260565  260562  260571  260574      10
  260565  260562  260571  260577      10  260565  260562  260571  260580      10
  260562  260571  260580  260583      10  260562  260571  260580  260586      10
  260562  260571  260580  260589      10  260559  260553  260562  260565      14
  260559  260553  260562  260568      14  260559  260553  260562  260571      15
  260556  260553  260562  260565      14  260556  260553  260562  260568      14
  260556  260553  260562  260571      15  260553  260562  260571  260574      10
  260553  260562  260571  260577      10  260550  260544  260538  260592      10
  260550  260544  260553  260556      14  260550  260544  260553  260559      14
  260550  260544  260553  260562      15  260547  260544  260538  260592      10
  260547  260544  260553  260556      14  260547  260544  260553  260559      14
  260547  260544  260553  260562      15  260544  260553  260562  260565      15
  260544  260553  260562  260568      15  260541  260538  260544  260547      10
  260541  260538  260544  260550      10  260541  260538  260544  260553      10
  260541  260538  260592  260595      19  260541  260538 -260592  260595       3
  260541  260538 -260592  260595      20  260541  260538  260592  260598       3
  260538  260544  260553  260556      15  260538  260544  260553  260559      15
  260538  260592  260598  260601       2  260535  260532  260538  260541       3
  260535  260532  260538  260544       3  260535  260532  260538  260592       3
  260532  260538  260544  260547      10  260532  260538  260544  260550      10
  260631  260628  260634  260637       1  260631  260628 -260634  260637       2
  260628  260634  260640  260643       3  260616  260610  260604  260628      10
  260616  260610  260619  260622       3  260616  260610  260619  260625       3
  260613  260610  260604  260628      10  260613  260610  260619  260622       3
  260613  260610  260619  260625       3  260607  260604  260610  260613      10
  260607  260604  260610  260616      10  260607  260604  260610  260619      10
  260607  260604  260628  260631      19  260607  260604 -260628  260631       3
  260607  260604 -260628  260631      20  260607  260604  260628  260634       3
  260604  260628  260634  260637       2  260601  260598  260604  260607       3
  260601  260598  260604  260610       3  260601  260598  260604  260628       3
  260598  260604  260610  260613      10  260598  260604  260610  260616      10
  260703  260700  260706  260709       1  260703  260700 -260706  260709       2
  260700  260706  260712  260715       3  260688  260682  260679  260691      51
  260688  260682 -260679  260691       6  260685  260682  260679  260691      51
  260685  260682 -260679  260691       6  260682  260679  260691  260694      51
  260682  260679 -260691  260694       6  260682  260679  260691  260697      51
  260682  260679 -260691  260697       6  260676  260673  260679  260682      51
  260676  260673 -260679  260682       6  260676  260673  260679  260691      51
  260676  260673 -260679  260691       6  260673  260679  260682  260685      51
  260673  260679 -260682  260685       6  260673  260679  260682  260688      51
  260673  260679 -260682  260688       6  260673  260679  260691  260694      51
  260673  260679 -260691  260694       6  260673  260679  260691  260697      51
  260673  260679 -260691  260697       6  260670  260664  260673  260676      29
  260670  260664  260673  260679      29  260667  260664  260673  260676      29
  260667  260664  260673  260679      29  260661  260655  260664  260667      10
  260661  260655  260664  260670      10  260661  260655  260664  260673      10
  260658  260655  260664  260667      10  260658  260655  260664  260670      10
  260658  260655  260664  260673      10  260655  260664  260673  260676      29
  260652  260646  260640  260700      10  260652  260646  260655  260658      14
  260652  260646  260655  260661      14  260652  260646  260655  260664      15
  260649  260646  260640  260700      10  260649  260646  260655  260658      14
  260649  260646  260655  260661      14  260649  260646  260655  260664      15
  260646  260655  260664  260667      10  260646  260655  260664  260670      10
  260643  260640  260646  260649      10  260643  260640  260646  260652      10
  260643  260640  260646  260655      10  260643  260640  260700  260703      19
  260643  260640 -260700  260703       3  260643  260640 -260700  260703      20
  260643  260640  260700  260706       3  260640  260646  260655  260658      15
  260640  260646  260655  260661      15  260640  260700  260706  260709       2
  260637  260634  260640  260643       3  260637  260634  260640  260646       3
  260637  260634  260640  260700       3  260634  260640  260646  260649      10
  260634  260640  260646  260652      10  260751  260748  260754  260757       1
  260751  260748 -260754  260757       2  260748  260754  260760  260763       3
  260733  260724  260718  260736      15  260730  260724  260718  260736      15
  260727  260724  260718  260736      15  260724  260718  260736  260739      15
  260724  260718  260736  260742      15  260724  260718  260736  260745      15
  260721  260718  260712  260748      10  260721  260718  260724  260727      14
  260721  260718  260724  260730      14  260721  260718  260724  260733      14
  260721  260718  260736  260739      14  260721  260718  260736  260742      14
  260721  260718  260736  260745      14  260715  260712  260718  260721      10
  260715  260712  260718  260724      10  260715  260712  260718  260736      10
  260715  260712  260748  260751      19  260715  260712 -260748  260751       3
  260715  260712 -260748  260751      20  260715  260712  260748  260754       3
  260712  260718  260724  260727      15  260712  260718  260724  260730      15
  260712  260718  260724  260733      15  260712  260718  260736  260739      15
  260712  260718  260736  260742      15  260712  260718  260736  260745      15
  260712  260748  260754  260757       2  260709  260706  260712  260715       3
  260709  260706  260712  260718       3  260709  260706  260712  260748       3
  260706  260712  260718  260721      10  260793  260790  260796  260799       1
  260793  260790 -260796  260799       2  260790  260796  260802  260805       3
  260781  260772  260766  260784      90  260781  260772 -260766  260784      29
  260778  260772  260766  260784      90  260778  260772 -260766  260784      29
  260775  260772  260766  260784      90  260775  260772 -260766  260784      29
  260772  260766  260784  260787      91  260772  260766 -260784  260787      92
  260772  260766 -260784  260787      93  260772  260766 -260784  260787      94
  260769  260766  260760  260790      10  260769  260766  260772  260775      10
  260769  260766  260772  260778      10  260769  260766  260772  260781      10
  260769  260766  260784  260787      95  260763  260760  260766  260769      10
  260763  260760  260766  260772      10  260763  260760  260766  260784      90
  260763  260760 -260766  260784      29  260763  260760  260790  260793      19
  260763  260760 -260790  260793       3  260763  260760 -260790  260793      20
  260763  260760  260790  260796       3  260760  260766  260772  260775      15
  260760  260766  260772  260778      15  260760  260766  260772  260781      15
  260760  260766  260784  260787      96  260760  260766 -260784  260787      97
  260760  260766 -260784  260787      93  260760  260766 -260784  260787      98
  260760  260790  260796  260799       2  260757  260754  260760  260763       3
  260757  260754  260760  260766       3  260757  260754  260760  260790       3
  260754  260760  260766  260769      10  260832  260829  260835  260838       1
  260832  260829 -260835  260838       2  260829  260835  260841  260844       3
  260820  260817  260823  260826     189  260820  260817 -260823  260826     190
  260814  260808  260802  260829      10  260814  260808  260817  260820      19
  260814  260808 -260817  260820       3  260814  260808 -260817  260820      20
  260814  260808  260817  260823       3  260811  260808  260802  260829      10
  260811  260808  260817  260820      19  260811  260808 -260817  260820       3
  260811  260808 -260817  260820      20  260811  260808  260817  260823       3
  260808  260817  260823  260826     191  260808  260817 -260823  260826     192
  260808  260817 -260823  260826     193  260808  260817 -260823  260826     194
  260805  260802  260808  260811      10  260805  260802  260808  260814      10
  260805  260802  260808  260817      10  260805  260802  260829  260832      19
  260805  260802 -260829  260832       3  260805  260802 -260829  260832      20
  260805  260802  260829  260835       3  260802  260829  260835  260838       2
  260799  260796  260802  260805       3  260799  260796  260802  260808       3
  260799  260796  260802  260829       3  260796  260802  260808  260811      10
  260796  260802  260808  260814      10  260862  260859  260865  260868       1
  260862  260859 -260865  260868       2  260859  260865  260871  260874       3
  260856  260847  260841  260859      10  260853  260847  260841  260859      10
  260850  260847  260841  260859      10  260844  260841  260847  260850      10
  260844  260841  260847  260853      10  260844  260841  260847  260856      10
  260844  260841  260859  260862      19  260844  260841 -260859  260862       3
  260844  260841 -260859  260862      20  260844  260841  260859  260865       3
  260841  260859  260865  260868       2  260838  260835  260841  260844       3
  260838  260835  260841  260847       3  260838  260835  260841  260859       3
  260835  260841  260847  260850      10  260835  260841  260847  260853      10
  260835  260841  260847  260856      10  260919  260916  260922  260925       1
  260919  260916 -260922  260925       2  260916  260922  260928  260931       3
  260901  260892  260886  260904      15  260898  260892  260886  260904      15
  260895  260892  260886  260904      15  260892  260886  260904  260907      15
  260892  260886  260904  260910      15  260892  260886  260904  260913      15
  260889  260886  260892  260895      14  260889  260886  260892  260898      14
  260889  260886  260892  260901      14  260889  260886  260904  260907      14
  260889  260886  260904  260910      14  260889  260886  260904  260913      14
  260883  260877  260871  260916      10  260883  260877  260886  260889      14
  260883  260877  260886  260892      15  260883  260877  260886  260904      15
  260880  260877  260871  260916      10  260880  260877  260886  260889      14
  260880  260877  260886  260892      15  260880  260877  260886  260904      15
  260877  260886  260892  260895      15  260877  260886  260892  260898      15
  260877  260886  260892  260901      15  260877  260886  260904  260907      15
  260877  260886  260904  260910      15  260877  260886  260904  260913      15
  260874  260871  260877  260880      10  260874  260871  260877  260883      10
  260874  260871  260877  260886      10  260874  260871  260916  260919      19
  260874  260871 -260916  260919       3  260874  260871 -260916  260919      20
  260874  260871  260916  260922       3  260871  260877  260886  260889      15
  260871  260916  260922  260925       2  260868  260865  260871  260874       3
  260868  260865  260871  260877       3  260868  260865  260871  260916       3
  260865  260871  260877  260880      10  260865  260871  260877  260883      10
  260961  260958  260964  260967       1  260961  260958 -260964  260967       2
  260958  260964  260970  260973       3  260946  260943  260949  260952       1
  260946  260943 -260949  260952       2  260946  260943  260949  260955       1
  260946  260943 -260949  260955       2  260940  260934  260928  260958      10
  260940  260934  260943  260946      19  260940  260934 -260943  260946       3
  260940  260934 -260943  260946      20  260940  260934  260943  260949       3
  260937  260934  260928  260958      10  260937  260934  260943  260946      19
  260937  260934 -260943  260946       3  260937  260934 -260943  260946      20
  260937  260934  260943  260949       3  260934  260943  260949  260952       2
  260934  260943  260949  260955       2  260931  260928  260934  260937      10
  260931  260928  260934  260940      10  260931  260928  260934  260943      10
  260931  260928  260958  260961      19  260931  260928 -260958  260961       3
  260931  260928 -260958  260961      20  260931  260928  260958  260964       3
  260928  260958  260964  260967       2  260925  260922  260928  260931       3
  260925  260922  260928  260934       3  260925  260922  260928  260958       3
  260922  260928  260934  260937      10  260922  260928  260934  260940      10
  260991  260988  260994  260997       1  260991  260988 -260994  260997       2
  260988  260994  261000  261003       3  260985  260976  260970  260988      10
  260982  260976  260970  260988      10  260979  260976  260970  260988      10
  260973  260970  260976  260979      10  260973  260970  260976  260982      10
  260973  260970  260976  260985      10  260973  260970  260988  260991      19
  260973  260970 -260988  260991       3  260973  260970 -260988  260991      20
  260973  260970  260988  260994       3  260970  260988  260994  260997       2
  260967  260964  260970  260973       3  260967  260964  260970  260976       3
  260967  260964  260970  260988       3  260964  260970  260976  260979      10
  260964  260970  260976  260982      10  260964  260970  260976  260985      10
  261033  261030  261036  261039       1  261033  261030 -261036  261039       2
  261030  261036  261042  261045       3  261021  261012  261006  261024      90
  261021  261012 -261006  261024      29  261018  261012  261006  261024      90
  261018  261012 -261006  261024      29  261015  261012  261006  261024      90
  261015  261012 -261006  261024      29  261012  261006  261024  261027      91
```
