## Supplementary material for "How a pathogenic mutation impairs Hsp60 functional dynamics from monomeric to fully assembled states": Input scripts and videos: F_V72I_ASPASH.top (part 87 of 163)

```
  261012  261006 -261024  261027      92  261012  261006 -261024  261027      93
  261012  261006 -261024  261027      94  261009  261006  261000  261030      10
  261009  261006  261012  261015      10  261009  261006  261012  261018      10
  261009  261006  261012  261021      10  261009  261006  261024  261027      95
  261003  261000  261006  261009      10  261003  261000  261006  261012      10
  261003  261000  261006  261024      90  261003  261000 -261006  261024      29
  261003  261000  261030  261033      19  261003  261000 -261030  261033       3
  261003  261000 -261030  261033      20  261003  261000  261030  261036       3
  261000  261006  261012  261015      15  261000  261006  261012  261018      15
  261000  261006  261012  261021      15  261000  261006  261024  261027      96
  261000  261006 -261024  261027      97  261000  261006 -261024  261027      93
  261000  261006 -261024  261027      98  261000  261030  261036  261039       2
  260997  260994  261000  261003       3  260997  260994  261000  261006       3
  260997  260994  261000  261030       3  260994  261000  261006  261009      10
  261105  261102  261108  261111       1  261105  261102 -261108  261111       2
  261102  261108  261114  261117       3  261090  261084  261081  261093      51
  261090  261084 -261081  261093       6  261087  261084  261081  261093      51
  261087  261084 -261081  261093       6  261084  261081  261093  261096      51
  261084  261081 -261093  261096       6  261084  261081  261093  261099      51
  261084  261081 -261093  261099       6  261078  261075  261081  261084      51
  261078  261075 -261081  261084       6  261078  261075  261081  261093      51
  261078  261075 -261081  261093       6  261075  261081  261084  261087      51
  261075  261081 -261084  261087       6  261075  261081  261084  261090      51
  261075  261081 -261084  261090       6  261075  261081  261093  261096      51
  261075  261081 -261093  261096       6  261075  261081  261093  261099      51
  261075  261081 -261093  261099       6  261072  261066  261075  261078      29
  261072  261066  261075  261081      29  261069  261066  261075  261078      29
  261069  261066  261075  261081      29  261063  261057  261066  261069      10
  261063  261057  261066  261072      10  261063  261057  261066  261075      10
  261060  261057  261066  261069      10  261060  261057  261066  261072      10
  261060  261057  261066  261075      10  261057  261066  261075  261078      29
  261054  261048  261042  261102      10  261054  261048  261057  261060      14
  261054  261048  261057  261063      14  261054  261048  261057  261066      15
  261051  261048  261042  261102      10  261051  261048  261057  261060      14
  261051  261048  261057  261063      14  261051  261048  261057  261066      15
  261048  261057  261066  261069      10  261048  261057  261066  261072      10
  261045  261042  261048  261051      10  261045  261042  261048  261054      10
  261045  261042  261048  261057      10  261045  261042  261102  261105      19
  261045  261042 -261102  261105       3  261045  261042 -261102  261105      20
  261045  261042  261102  261108       3  261042  261048  261057  261060      15
  261042  261048  261057  261063      15  261042  261102  261108  261111       2
  261039  261036  261042  261045       3  261039  261036  261042  261048       3
  261039  261036  261042  261102       3  261036  261042  261048  261051      10
  261036  261042  261048  261054      10  261135  261132  261138  261141       1
  261135  261132 -261138  261141       2  261132  261138  261144  261147       3
  261129  261120  261114  261132      10  261126  261120  261114  261132      10
  261123  261120  261114  261132      10  261117  261114  261120  261123      10
  261117  261114  261120  261126      10  261117  261114  261120  261129      10
  261117  261114  261132  261135      19  261117  261114 -261132  261135       3
  261117  261114 -261132  261135      20  261117  261114  261132  261138       3
  261114  261132  261138  261141       2  261111  261108  261114  261117       3
  261111  261108  261114  261120       3  261111  261108  261114  261132       3
  261108  261114  261120  261123      10  261108  261114  261120  261126      10
  261108  261114  261120  261129      10  261165  261162  261168  261171       1
  261165  261162 -261168  261171       2  261162  261168  261174  261177       3
  261159  261150  261144  261162      10  261156  261150  261144  261162      10
  261153  261150  261144  261162      10  261147  261144  261150  261153      10
  261147  261144  261150  261156      10  261147  261144  261150  261159      10
  261147  261144  261162  261165      19  261147  261144 -261162  261165       3
  261147  261144 -261162  261165      20  261147  261144  261162  261168       3
  261144  261162  261168  261171       2  261141  261138  261144  261147       3
  261141  261138  261144  261150       3  261141  261138  261144  261162       3
  261138  261144  261150  261153      10  261138  261144  261150  261156      10
  261138  261144  261150  261159      10  261213  261210  261216  261219       1
  261213  261210 -261216  261219       2  261210  261216  261222  261225       3
  261195  261186  261180  261198      15  261192  261186  261180  261198      15
  261189  261186  261180  261198      15  261186  261180  261198  261201      15
  261186  261180  261198  261204      15  261186  261180  261198  261207      15
  261183  261180  261174  261210      10  261183  261180  261186  261189      14
  261183  261180  261186  261192      14  261183  261180  261186  261195      14
  261183  261180  261198  261201      14  261183  261180  261198  261204      14
  261183  261180  261198  261207      14  261177  261174  261180  261183      10
  261177  261174  261180  261186      10  261177  261174  261180  261198      10
  261177  261174  261210  261213      19  261177  261174 -261210  261213       3
  261177  261174 -261210  261213      20  261177  261174  261210  261216       3
  261174  261180  261186  261189      15  261174  261180  261186  261192      15
  261174  261180  261186  261195      15  261174  261180  261198  261201      15
  261174  261180  261198  261204      15  261174  261180  261198  261207      15
  261174  261210  261216  261219       2  261171  261168  261174  261177       3
  261171  261168  261174  261180       3  261171  261168  261174  261210       3
  261168  261174  261180  261183      10  261258  261255  261261  261264       1
  261258  261255 -261261  261264       2  261255  261261  261267  261270       3
  261243  261237  261246  261249       3  261243  261237  261246  261252       3
  261240  261237  261246  261249       3  261240  261237  261246  261252       3
  261234  261228  261222  261255      10  261234  261228  261237  261240      14
  261234  261228  261237  261243      14  261234  261228  261237  261246      10
  261231  261228  261222  261255      10  261231  261228  261237  261240      14
  261231  261228  261237  261243      14  261231  261228  261237  261246      10
  261225  261222  261228  261231      10  261225  261222  261228  261234      10
  261225  261222  261228  261237      10  261225  261222  261255  261258      19
  261225  261222 -261255  261258       3  261225  261222 -261255  261258      20
  261225  261222  261255  261261       3  261222  261228  261237  261240      15
  261222  261228  261237  261243      15  261222  261255  261261  261264       2
  261219  261216  261222  261225       3  261219  261216  261222  261228       3
  261219  261216  261222  261255       3  261216  261222  261228  261231      10
  261216  261222  261228  261234      10  261303  261300  261306  261309       1
  261303  261300 -261306  261309       2  261300  261306  261312  261315       3
  261300  261306  261312  261318       3  261288  261282  261291  261294       3
  261288  261282  261291  261297       3  261285  261282  261291  261294       3
  261285  261282  261291  261297       3  261279  261273  261267  261300      10
  261279  261273  261282  261285      14  261279  261273  261282  261288      14
  261279  261273  261282  261291      10  261276  261273  261267  261300      10
  261276  261273  261282  261285      14  261276  261273  261282  261288      14
  261276  261273  261282  261291      10  261270  261267  261273  261276      10
  261270  261267  261273  261279      10  261270  261267  261273  261282      10
  261270  261267  261300  261303      19  261270  261267 -261300  261303       3
  261270  261267 -261300  261303      20  261270  261267  261300  261306       3
  261267  261273  261282  261285      15  261267  261273  261282  261288      15
  261267  261300  261306  261309       2  261264  261261  261267  261270       3
  261264  261261  261267  261273       3  261264  261261  261267  261300       3
  261261  261267  261273  261276      10  261261  261267  261273  261279      10
  261324  261321  261327  261330       1  261324  261321 -261327  261330       2
  261321  261327  261333  261336       3  261318  261312  261321  261324      19
  261318  261312 -261321  261324       3  261318  261312 -261321  261324      20
  261318  261312  261321  261327       3  261315  261312  261321  261324      19
  261315  261312 -261321  261324       3  261315  261312 -261321  261324      20
  261315  261312  261321  261327       3  261312  261321  261327  261330       2
  261309  261306  261312  261315       3  261309  261306  261312  261318       3
  261309  261306  261312  261321       3  261381  261378  261384  261387       1
  261381  261378 -261384  261387       2  261378  261384  261390  261393       3
  261363  261357  261366  261369      14  261363  261357  261366  261372      14
  261363  261357  261366  261375      14  261360  261357  261366  261369      14
  261360  261357  261366  261372      14  261360  261357  261366  261375      14
  261354  261345  261339  261357      15  261351  261345  261339  261357      15
  261348  261345  261339  261357      15  261345  261339  261357  261360      15
  261345  261339  261357  261363      15  261342  261339  261333  261378      10
  261342  261339  261345  261348      14  261342  261339  261345  261351      14
  261342  261339  261345  261354      14  261342  261339  261357  261360      14
  261342  261339  261357  261363      14  261342  261339  261357  261366      15
  261339  261357  261366  261369      15  261339  261357  261366  261372      15
  261339  261357  261366  261375      15  261336  261333  261339  261342      10
  261336  261333  261339  261345      10  261336  261333  261339  261357      10
  261336  261333  261378  261381      19  261336  261333 -261378  261381       3
  261336  261333 -261378  261381      20  261336  261333  261378  261384       3
  261333  261339  261345  261348      15  261333  261339  261345  261351      15
  261333  261339  261345  261354      15  261333  261339  261357  261360      15
  261333  261339  261357  261363      15  261333  261378  261384  261387       2
  261330  261327  261333  261336       3  261330  261327  261333  261339       3
  261330  261327  261333  261378       3  261327  261333  261339  261342      10
  261429  261426  261432  261435       1  261429  261426 -261432  261435       2
  261426  261432  261438  261441       3  261411  261402  261396  261414      15
  261408  261402  261396  261414      15  261405  261402  261396  261414      15
  261402  261396  261414  261417      15  261402  261396  261414  261420      15
  261402  261396  261414  261423      15  261399  261396  261390  261426      10
  261399  261396  261402  261405      14  261399  261396  261402  261408      14
  261399  261396  261402  261411      14  261399  261396  261414  261417      14
  261399  261396  261414  261420      14  261399  261396  261414  261423      14
  261393  261390  261396  261399      10  261393  261390  261396  261402      10
  261393  261390  261396  261414      10  261393  261390  261426  261429      19
  261393  261390 -261426  261429       3  261393  261390 -261426  261429      20
  261393  261390  261426  261432       3  261390  261396  261402  261405      15
  261390  261396  261402  261408      15  261390  261396  261402  261411      15
  261390  261396  261414  261417      15  261390  261396  261414  261420      15
  261390  261396  261414  261423      15  261390  261426  261432  261435       2
  261387  261384  261390  261393       3  261387  261384  261390  261396       3
  261387  261384  261390  261426       3  261384  261390  261396  261399      10
  261486  261483  261489  261492       1  261486  261483 -261489  261492       2
  261483  261489  261495  261498       3  261483  261489  261495  261501       3
  261468  261459  261453  261471      15  261465  261459  261453  261471      15
  261462  261459  261453  261471      15  261459  261453  261471  261474      15
  261459  261453  261471  261477      15  261459  261453  261471  261480      15
  261456  261453  261459  261462      14  261456  261453  261459  261465      14
  261456  261453  261459  261468      14  261456  261453  261471  261474      14
  261456  261453  261471  261477      14  261456  261453  261471  261480      14
  261450  261444  261438  261483      10  261450  261444  261453  261456      14
  261450  261444  261453  261459      15  261450  261444  261453  261471      15
  261447  261444  261438  261483      10  261447  261444  261453  261456      14
  261447  261444  261453  261459      15  261447  261444  261453  261471      15
  261444  261453  261459  261462      15  261444  261453  261459  261465      15
  261444  261453  261459  261468      15  261444  261453  261471  261474      15
  261444  261453  261471  261477      15  261444  261453  261471  261480      15
  261441  261438  261444  261447      10  261441  261438  261444  261450      10
  261441  261438  261444  261453      10  261441  261438  261483  261486      19
  261441  261438 -261483  261486       3  261441  261438 -261483  261486      20
  261441  261438  261483  261489       3  261438  261444  261453  261456      15
  261438  261483  261489  261492       2  261435  261432  261438  261441       3
  261435  261432  261438  261444       3  261435  261432  261438  261483       3
  261432  261438  261444  261447      10  261432  261438  261444  261450      10
  261507  261504  261510  261513       1  261507  261504 -261510  261513       2
  261504  261510  261516  261519       3  261504  261510  261516  261522       3
  261501  261495  261504  261507      19  261501  261495 -261504  261507       3
  261501  261495 -261504  261507      20  261501  261495  261504  261510       3
  261498  261495  261504  261507      19  261498  261495 -261504  261507       3
  261498  261495 -261504  261507      20  261498  261495  261504  261510       3
  261495  261504  261510  261513       2  261492  261489  261495  261498       3
  261492  261489  261495  261501       3  261492  261489  261495  261504       3
  261528  261525  261531  261534       1  261528  261525 -261531  261534       2
  261525  261531  261537  261540       3  261525  261531  261537  261543       3
  261522  261516  261525  261528      19  261522  261516 -261525  261528       3
  261522  261516 -261525  261528      20  261522  261516  261525  261531       3
  261519  261516  261525  261528      19  261519  261516 -261525  261528       3
  261519  261516 -261525  261528      20  261519  261516  261525  261531       3
  261516  261525  261531  261534       2  261513  261510  261516  261519       3
  261513  261510  261516  261522       3  261513  261510  261516  261525       3
  261549  261546  261552  261555       1  261549  261546 -261552  261555       2
  261546  261552  261558  261561       3  261543  261537  261546  261549      19
  261543  261537 -261546  261549       3  261543  261537 -261546  261549      20
  261543  261537  261546  261552       3  261540  261537  261546  261549      19
  261540  261537 -261546  261549       3  261540  261537 -261546  261549      20
  261540  261537  261546  261552       3  261537  261546  261552  261555       2
  261534  261531  261537  261540       3  261534  261531  261537  261543       3
  261534  261531  261537  261546       3  261582  261579  261585  261588       1
  261582  261579 -261585  261588       2  261579  261585  261591  261594       3
  261570  261564  261558  261579      10  261570  261564  261573  261576     168
  261567  261564  261558  261579      10  261567  261564  261573  261576     168
  261561  261558  261564  261567      10  261561  261558  261564  261570      10
  261561  261558  261564  261573      10  261561  261558  261579  261582      19
  261561  261558 -261579  261582       3  261561  261558 -261579  261582      20
  261561  261558  261579  261585       3  261558  261564  261573  261576     169
  261558  261564 -261573  261576     170  261558  261564 -261573  261576     171
  261558  261564 -261573  261576     172  261558  261579  261585  261588       2
  261555  261552  261558  261561       3  261555  261552  261558  261564       3
  261555  261552  261558  261579       3  261552  261558  261564  261567      10
  261552  261558  261564  261570      10  261612  261609  261615  261618       1
  261612  261609 -261615  261618       2  261609  261615  261621  261624       3
  261606  261597  261591  261609      10  261603  261597  261591  261609      10
  261600  261597  261591  261609      10  261594  261591  261597  261600      10
  261594  261591  261597  261603      10  261594  261591  261597  261606      10
  261594  261591  261609  261612      19  261594  261591 -261609  261612       3
  261594  261591 -261609  261612      20  261594  261591  261609  261615       3
  261591  261609  261615  261618       2  261588  261585  261591  261594       3
  261588  261585  261591  261597       3  261588  261585  261591  261609       3
  261585  261591  261597  261600      10  261585  261591  261597  261603      10
  261585  261591  261597  261606      10  261669  261666  261672  261675       1
  261669  261666 -261672  261675       2  261666  261672  261678  261681       3
  261651  261642  261636  261654      15  261648  261642  261636  261654      15
  261645  261642  261636  261654      15  261642  261636  261654  261657      15
  261642  261636  261654  261660      15  261642  261636  261654  261663      15
  261639  261636  261642  261645      14  261639  261636  261642  261648      14
  261639  261636  261642  261651      14  261639  261636  261654  261657      14
  261639  261636  261654  261660      14  261639  261636  261654  261663      14
  261633  261627  261621  261666      10  261633  261627  261636  261639      14
  261633  261627  261636  261642      15  261633  261627  261636  261654      15
  261630  261627  261621  261666      10  261630  261627  261636  261639      14
  261630  261627  261636  261642      15  261630  261627  261636  261654      15
  261627  261636  261642  261645      15  261627  261636  261642  261648      15
  261627  261636  261642  261651      15  261627  261636  261654  261657      15
  261627  261636  261654  261660      15  261627  261636  261654  261663      15
  261624  261621  261627  261630      10  261624  261621  261627  261633      10
  261624  261621  261627  261636      10  261624  261621  261666  261669      19
  261624  261621 -261666  261669       3  261624  261621 -261666  261669      20
  261624  261621  261666  261672       3  261621  261627  261636  261639      15
  261621  261666  261672  261675       2  261618  261615  261621  261624       3
  261618  261615  261621  261627       3  261618  261615  261621  261666       3
  261615  261621  261627  261630      10  261615  261621  261627  261633      10
  261726  261723  261729  261732       1  261726  261723 -261729  261732       2
  261723  261729  261735  261738       3  261708  261699  261693  261711      15
  261705  261699  261693  261711      15  261702  261699  261693  261711      15
  261699  261693  261711  261714      15  261699  261693  261711  261717      15
  261699  261693  261711  261720      15  261696  261693  261699  261702      14
  261696  261693  261699  261705      14  261696  261693  261699  261708      14
  261696  261693  261711  261714      14  261696  261693  261711  261717      14
  261696  261693  261711  261720      14  261690  261684  261678  261723      10
  261690  261684  261693  261696      14  261690  261684  261693  261699      15
  261690  261684  261693  261711      15  261687  261684  261678  261723      10
  261687  261684  261693  261696      14  261687  261684  261693  261699      15
  261687  261684  261693  261711      15  261684  261693  261699  261702      15
  261684  261693  261699  261705      15  261684  261693  261699  261708      15
  261684  261693  261711  261714      15  261684  261693  261711  261717      15
  261684  261693  261711  261720      15  261681  261678  261684  261687      10
  261681  261678  261684  261690      10  261681  261678  261684  261693      10
  261681  261678  261723  261726      19  261681  261678 -261723  261726       3
  261681  261678 -261723  261726      20  261681  261678  261723  261729       3
  261678  261684  261693  261696      15  261678  261723  261729  261732       2
  261675  261672  261678  261681       3  261675  261672  261678  261684       3
  261675  261672  261678  261723       3  261672  261678  261684  261687      10
  261672  261678  261684  261690      10  261798  261795  261801  261804       1
  261798  261795 -261801  261804       2  261795  261801  261807  261810       3
  261783  261777  261774  261786      51  261783  261777 -261774  261786       6
  261780  261777  261774  261786      51  261780  261777 -261774  261786       6
  261777  261774  261786  261789      51  261777  261774 -261786  261789       6
  261777  261774  261786  261792      51  261777  261774 -261786  261792       6
  261771  261768  261774  261777      51  261771  261768 -261774  261777       6
  261771  261768  261774  261786      51  261771  261768 -261774  261786       6
  261768  261774  261777  261780      51  261768  261774 -261777  261780       6
  261768  261774  261777  261783      51  261768  261774 -261777  261783       6
  261768  261774  261786  261789      51  261768  261774 -261786  261789       6
  261768  261774  261786  261792      51  261768  261774 -261786  261792       6
  261765  261759  261768  261771      29  261765  261759  261768  261774      29
  261762  261759  261768  261771      29  261762  261759  261768  261774      29
  261756  261750  261759  261762      10  261756  261750  261759  261765      10
  261756  261750  261759  261768      10  261753  261750  261759  261762      10
  261753  261750  261759  261765      10  261753  261750  261759  261768      10
  261750  261759  261768  261771      29  261747  261741  261735  261795      10
  261747  261741  261750  261753      14  261747  261741  261750  261756      14
  261747  261741  261750  261759      15  261744  261741  261735  261795      10
  261744  261741  261750  261753      14  261744  261741  261750  261756      14
  261744  261741  261750  261759      15  261741  261750  261759  261762      10
  261741  261750  261759  261765      10  261738  261735  261741  261744      10
  261738  261735  261741  261747      10  261738  261735  261741  261750      10
  261738  261735  261795  261798      19  261738  261735 -261795  261798       3
  261738  261735 -261795  261798      20  261738  261735  261795  261801       3
  261735  261741  261750  261753      15  261735  261741  261750  261756      15
  261735  261795  261801  261804       2  261732  261729  261735  261738       3
  261732  261729  261735  261741       3  261732  261729  261735  261795       3
  261729  261735  261741  261744      10  261729  261735  261741  261747      10
  261831  261828  261834  261837       1  261831  261828 -261834  261837       2
  261828  261834  261840  261843       3  261819  261813  261807  261828      10
  261819  261813  261822  261825     168  261816  261813  261807  261828      10
  261816  261813  261822  261825     168  261810  261807  261813  261816      10
  261810  261807  261813  261819      10  261810  261807  261813  261822      10
  261810  261807  261828  261831      19  261810  261807 -261828  261831       3
  261810  261807 -261828  261831      20  261810  261807  261828  261834       3
  261807  261813  261822  261825     169  261807  261813 -261822  261825     170
  261807  261813 -261822  261825     171  261807  261813 -261822  261825     172
  261807  261828  261834  261837       2  261804  261801  261807  261810       3
  261804  261801  261807  261813       3  261804  261801  261807  261828       3
  261801  261807  261813  261816      10  261801  261807  261813  261819      10
  261885  261891  261894  261897       3  261885  261891  261894  261900       3
  261885  261891  261921  261924       3  261870  261864  261873  261876      14
  261870  261864  261873  261879      14  261870  261864  261873  261882      14
  261867  261864  261873  261876      14  261867  261864  261873  261879      14
  261867  261864  261873  261882      14  261861  261852  261846  261864      15
  261858  261852  261846  261864      15  261855  261852  261846  261864      15
  261852  261846  261864  261867      15  261852  261846  261864  261870      15
  261849  261846  261840  261885      10  261849  261846  261852  261855      14
  261849  261846  261852  261858      14  261849  261846  261852  261861      14
  261849  261846  261864  261867      14  261849  261846  261864  261870      14
  261849  261846  261864  261873      15  261846  261864  261873  261876      15
  261846  261864  261873  261879      15  261846  261864  261873  261882      15
  261843  261840  261846  261849      10  261843  261840  261846  261852      10
  261843  261840  261846  261864      10  261843  261840  261885  261888      19
  261843  261840 -261885  261888       3  261843  261840 -261885  261888      20
  261843  261840  261885  261891       3  261840  261846  261852  261855      15
  261840  261846  261852  261858      15  261840  261846  261852  261861      15
  261840  261846  261864  261867      15  261840  261846  261864  261870      15
  261837  261834  261840  261843       3  261837  261834  261840  261846       3
  261837  261834  261840  261885       3  261834  261840  261846  261849      10
  261930  261927  261933  261936       1  261930  261927 -261933  261936       2
  261927  261933  261939  261942       3  261924  261921  261927  261930      19
  261924  261921 -261927  261930       3  261924  261921 -261927  261930      20
  261924  261921  261927  261933       3  261921  261927  261933  261936       2
  261918  261912  261921  261924      10  261918  261912  261921  261927      10
  261915  261912  261921  261924      10  261915  261912  261921  261927      10
  261909  261903  261912  261915      14  261909  261903  261912  261918      14
  261909  261903  261912  261921      15  261906  261903  261912  261915      14
  261906  261903  261912  261918      14  261906  261903  261912  261921      15
  261903  261912  261921  261924      10  261900  261894  261891  261921       3
  261900  261894  261903  261906      10  261900  261894  261903  261909      10
  261900  261894  261903  261912      10  261897  261894  261891  261921       3
  261897  261894  261903  261906      10  261897  261894  261903  261909      10
  261897  261894  261903  261912      10  261894  261891  261921  261924       3
  261894  261903  261912  261915      15  261894  261903  261912  261918      15
  261891  261894  261903  261906      10  261891  261894  261903  261909      10
  261891  261921  261912  261915      10  261891  261921  261912  261918      10
  261960  261957  261963  261966       1  261960  261957 -261963  261966       2
  261957  261963  261969  261972       3  261954  261945  261939  261957      10
  261951  261945  261939  261957      10  261948  261945  261939  261957      10
  261942  261939  261945  261948      10  261942  261939  261945  261951      10
  261942  261939  261945  261954      10  261942  261939  261957  261960      19
  261942  261939 -261957  261960       3  261942  261939 -261957  261960      20
  261942  261939  261957  261963       3  261939  261957  261963  261966       2
  261936  261933  261939  261942       3  261936  261933  261939  261945       3
  261936  261933  261939  261957       3  261933  261939  261945  261948      10
  261933  261939  261945  261951      10  261933  261939  261945  261954      10
  262017  262014  262020  262023       1  262017  262014 -262020  262023       2
  262014  262020  262026  262029       3  261999  261990  261984  262002      15
  261996  261990  261984  262002      15  261993  261990  261984  262002      15
  261990  261984  262002  262005      15  261990  261984  262002  262008      15
  261990  261984  262002  262011      15  261987  261984  261990  261993      14
  261987  261984  261990  261996      14  261987  261984  261990  261999      14
  261987  261984  262002  262005      14  261987  261984  262002  262008      14
  261987  261984  262002  262011      14  261981  261975  261969  262014      10
  261981  261975  261984  261987      14  261981  261975  261984  261990      15
  261981  261975  261984  262002      15  261978  261975  261969  262014      10
  261978  261975  261984  261987      14  261978  261975  261984  261990      15
  261978  261975  261984  262002      15  261975  261984  261990  261993      15
  261975  261984  261990  261996      15  261975  261984  261990  261999      15
  261975  261984  262002  262005      15  261975  261984  262002  262008      15
  261975  261984  262002  262011      15  261972  261969  261975  261978      10
  261972  261969  261975  261981      10  261972  261969  261975  261984      10
  261972  261969  262014  262017      19  261972  261969 -262014  262017       3
  261972  261969 -262014  262017      20  261972  261969  262014  262020       3
  261969  261975  261984  261987      15  261969  262014  262020  262023       2
  261966  261963  261969  261972       3  261966  261963  261969  261975       3
  261966  261963  261969  262014       3  261963  261969  261975  261978      10
  261963  261969  261975  261981      10  262053  262050  262056  262059       1
  262053  262050 -262056  262059       2  262050  262056  262062  262065       3
  262038  262032  262026  262050      10  262038  262032  262041  262044       3
  262038  262032  262041  262047       3  262035  262032  262026  262050      10
  262035  262032  262041  262044       3  262035  262032  262041  262047       3
  262029  262026  262032  262035      10  262029  262026  262032  262038      10
  262029  262026  262032  262041      10  262029  262026  262050  262053      19
  262029  262026 -262050  262053       3  262029  262026 -262050  262053      20
  262029  262026  262050  262056       3  262026  262050  262056  262059       2
  262023  262020  262026  262029       3  262023  262020  262026  262032       3
  262023  262020  262026  262050       3  262020  262026  262032  262035      10
  262020  262026  262032  262038      10  262086  262083  262089  262092       1
  262086  262083 -262089  262092       2  262083  262089  262095  262098       3
  262074  262068  262062  262083      10  262074  262068  262077  262080      95
  262071  262068  262062  262083      10  262071  262068  262077  262080      95
  262065  262062  262068  262071      10  262065  262062  262068  262074      10
  262065  262062  262068  262077      90  262065  262062 -262068  262077      29
  262065  262062  262083  262086      19  262065  262062 -262083  262086       3
  262065  262062 -262083  262086      20  262065  262062  262083  262089       3
  262062  262068  262077  262080     127  262062  262068 -262077  262080     128
  262062  262068 -262077  262080     129  262062  262068 -262077  262080     130
  262062  262083  262089  262092       2  262059  262056  262062  262065       3
  262059  262056  262062  262068       3  262059  262056  262062  262083       3
  262056  262062  262068  262071      10  262056  262062  262068  262074      10
  262143  262140  262146  262149       1  262143  262140 -262146  262149       2
  262140  262146  262152  262155       3  262125  262116  262110  262128      15
  262122  262116  262110  262128      15  262119  262116  262110  262128      15
  262116  262110  262128  262131      15  262116  262110  262128  262134      15
  262116  262110  262128  262137      15  262113  262110  262116  262119      14
  262113  262110  262116  262122      14  262113  262110  262116  262125      14
  262113  262110  262128  262131      14  262113  262110  262128  262134      14
  262113  262110  262128  262137      14  262107  262101  262095  262140      10
  262107  262101  262110  262113      14  262107  262101  262110  262116      15
  262107  262101  262110  262128      15  262104  262101  262095  262140      10
  262104  262101  262110  262113      14  262104  262101  262110  262116      15
  262104  262101  262110  262128      15  262101  262110  262116  262119      15
  262101  262110  262116  262122      15  262101  262110  262116  262125      15
  262101  262110  262128  262131      15  262101  262110  262128  262134      15
  262101  262110  262128  262137      15  262098  262095  262101  262104      10
  262098  262095  262101  262107      10  262098  262095  262101  262110      10
  262098  262095  262140  262143      19  262098  262095 -262140  262143       3
  262098  262095 -262140  262143      20  262098  262095  262140  262146       3
  262095  262101  262110  262113      15  262095  262140  262146  262149       2
  262092  262089  262095  262098       3  262092  262089  262095  262101       3
  262092  262089  262095  262140       3  262089  262095  262101  262104      10
  262089  262095  262101  262107      10  262182  262188  262191  262194       3
  262182  262188  262191  262197       3  262182  262188  262218  262221       3
  262173  262164  262158  262176      90  262173  262164 -262158  262176      29
  262170  262164  262158  262176      90  262170  262164 -262158  262176      29
  262167  262164  262158  262176      90  262167  262164 -262158  262176      29
  262164  262158  262176  262179      91  262164  262158 -262176  262179      92
  262164  262158 -262176  262179      93  262164  262158 -262176  262179      94
  262161  262158  262152  262182      10  262161  262158  262164  262167      10
  262161  262158  262164  262170      10  262161  262158  262164  262173      10
  262161  262158  262176  262179      95  262155  262152  262158  262161      10
  262155  262152  262158  262164      10  262155  262152  262158  262176      90
  262155  262152 -262158  262176      29  262155  262152  262182  262185      19
  262155  262152 -262182  262185       3  262155  262152 -262182  262185      20
  262155  262152  262182  262188       3  262152  262158  262164  262167      15
  262152  262158  262164  262170      15  262152  262158  262164  262173      15
  262152  262158  262176  262179      96  262152  262158 -262176  262179      97
  262152  262158 -262176  262179      93  262152  262158 -262176  262179      98
  262149  262146  262152  262155       3  262149  262146  262152  262158       3
  262149  262146  262152  262182       3  262146  262152  262158  262161      10
  262227  262224  262230  262233       1  262227  262224 -262230  262233       2
  262224  262230  262236  262239       3  262221  262218  262224  262227      19
  262221  262218 -262224  262227       3  262221  262218 -262224  262227      20
  262221  262218  262224  262230       3  262218  262224  262230  262233       2
  262215  262209  262218  262221      10  262215  262209  262218  262224      10
  262212  262209  262218  262221      10  262212  262209  262218  262224      10
  262206  262200  262209  262212      14  262206  262200  262209  262215      14
  262206  262200  262209  262218      15  262203  262200  262209  262212      14
  262203  262200  262209  262215      14  262203  262200  262209  262218      15
  262200  262209  262218  262221      10  262197  262191  262188  262218       3
  262197  262191  262200  262203      10  262197  262191  262200  262206      10
  262197  262191  262200  262209      10  262194  262191  262188  262218       3
  262194  262191  262200  262203      10  262194  262191  262200  262206      10
  262194  262191  262200  262209      10  262191  262188  262218  262221       3
  262191  262200  262209  262212      15  262191  262200  262209  262215      15
  262188  262191  262200  262203      10  262188  262191  262200  262206      10
  262188  262218  262209  262212      10  262188  262218  262209  262215      10
  262257  262254  262260  262263       1  262257  262254 -262260  262263       2
  262254  262260  262266  262269       3  262251  262242  262236  262254      10
  262248  262242  262236  262254      10  262245  262242  262236  262254      10
  262239  262236  262242  262245      10  262239  262236  262242  262248      10
  262239  262236  262242  262251      10  262239  262236  262254  262257      19
  262239  262236 -262254  262257       3  262239  262236 -262254  262257      20
  262239  262236  262254  262260       3  262236  262254  262260  262263       2
  262233  262230  262236  262239       3  262233  262230  262236  262242       3
  262233  262230  262236  262254       3  262230  262236  262242  262245      10
  262230  262236  262242  262248      10  262230  262236  262242  262251      10
  262299  262296  262302  262305       1  262299  262296 -262302  262305       2
  262296  262302  262308  262311       3  262284  262281  262287  262290       1
  262284  262281 -262287  262290       2  262284  262281  262287  262293       1
  262284  262281 -262287  262293       2  262278  262272  262266  262296      10
  262278  262272  262281  262284      19  262278  262272 -262281  262284       3
  262278  262272 -262281  262284      20  262278  262272  262281  262287       3
  262275  262272  262266  262296      10  262275  262272  262281  262284      19
  262275  262272 -262281  262284       3  262275  262272 -262281  262284      20
  262275  262272  262281  262287       3  262272  262281  262287  262290       2
  262272  262281  262287  262293       2  262269  262266  262272  262275      10
  262269  262266  262272  262278      10  262269  262266  262272  262281      10
  262269  262266  262296  262299      19  262269  262266 -262296  262299       3
  262269  262266 -262296  262299      20  262269  262266  262296  262302       3
  262266  262296  262302  262305       2  262263  262260  262266  262269       3
  262263  262260  262266  262272       3  262263  262260  262266  262296       3
  262260  262266  262272  262275      10  262260  262266  262272  262278      10
  262344  262341  262347  262350       1  262344  262341 -262347  262350       2
  262341  262347  262353  262356       3  262329  262323  262332  262335       3
  262329  262323  262332  262338       3  262326  262323  262332  262335       3
  262326  262323  262332  262338       3  262320  262314  262308  262341      10
  262320  262314  262323  262326      14  262320  262314  262323  262329      14
  262320  262314  262323  262332      10  262317  262314  262308  262341      10
  262317  262314  262323  262326      14  262317  262314  262323  262329      14
  262317  262314  262323  262332      10  262311  262308  262314  262317      10
  262311  262308  262314  262320      10  262311  262308  262314  262323      10
  262311  262308  262341  262344      19  262311  262308 -262341  262344       3
  262311  262308 -262341  262344      20  262311  262308  262341  262347       3
  262308  262314  262323  262326      15  262308  262314  262323  262329      15
  262308  262341  262347  262350       2  262305  262302  262308  262311       3
  262305  262302  262308  262314       3  262305  262302  262308  262341       3
  262302  262308  262314  262317      10  262302  262308  262314  262320      10
  262380  262377  262383  262386       1  262380  262377 -262383  262386       2
  262377  262383  262389  262392       3  262365  262359  262353  262377      10
  262365  262359  262368  262371       3  262365  262359  262368  262374       3
  262362  262359  262353  262377      10  262362  262359  262368  262371       3
  262362  262359  262368  262374       3  262356  262353  262359  262362      10
  262356  262353  262359  262365      10  262356  262353  262359  262368      10
  262356  262353  262377  262380      19  262356  262353 -262377  262380       3
  262356  262353 -262377  262380      20  262356  262353  262377  262383       3
  262353  262377  262383  262386       2  262350  262347  262353  262356       3
  262350  262347  262353  262359       3  262350  262347  262353  262377       3
  262347  262353  262359  262362      10  262347  262353  262359  262365      10
  262431  262428  262434  262437       1  262431  262428 -262434  262437       2
  262428  262434  262440  262443       3  262416  262413  262419  262422       1
  262416  262413 -262419  262422       2  262416  262413  262419  262425       1
  262416  262413 -262419  262425       2  262410  262404  262413  262416      19
  262410  262404 -262413  262416       3  262410  262404 -262413  262416      20
  262410  262404  262413  262419       3  262407  262404  262413  262416      19
  262407  262404 -262413  262416       3  262407  262404 -262413  262416      20
  262407  262404  262413  262419       3  262404  262413  262419  262422       2
  262404  262413  262419  262425       2  262401  262395  262389  262428      10
  262401  262395  262404  262407      14  262401  262395  262404  262410      14
  262401  262395  262404  262413      10  262398  262395  262389  262428      10
  262398  262395  262404  262407      14  262398  262395  262404  262410      14
  262398  262395  262404  262413      10  262392  262389  262395  262398      10
  262392  262389  262395  262401      10  262392  262389  262395  262404      10
  262392  262389  262428  262431      19  262392  262389 -262428  262431       3
  262392  262389 -262428  262431      20  262392  262389  262428  262434       3
  262389  262395  262404  262407      15  262389  262395  262404  262410      15
  262389  262428  262434  262437       2  262386  262383  262389  262392       3
  262386  262383  262389  262395       3  262386  262383  262389  262428       3
  262383  262389  262395  262398      10  262383  262389  262395  262401      10
  262497  262494  262500  262503       1  262497  262494 -262500  262503       2
  262494  262500  262506  262509       3  262479  262473  262482  262485      10
  262479  262473  262482  262488      10  262479  262473  262482  262491      10
  262476  262473  262482  262485      10  262476  262473  262482  262488      10
  262476  262473  262482  262491      10  262470  262464  262473  262476      10
  262470  262464  262473  262479      10  262470  262464  262473  262482      10
  262467  262464  262473  262476      10  262467  262464  262473  262479      10
  262467  262464  262473  262482      10  262464  262473  262482  262485      10
  262464  262473  262482  262488      10  262464  262473  262482  262491      10
  262461  262455  262464  262467      14  262461  262455  262464  262470      14
  262461  262455  262464  262473      15  262458  262455  262464  262467      14
  262458  262455  262464  262470      14  262458  262455  262464  262473      15
  262455  262464  262473  262476      10  262455  262464  262473  262479      10
  262452  262446  262440  262494      10  262452  262446  262455  262458      14
  262452  262446  262455  262461      14  262452  262446  262455  262464      15
  262449  262446  262440  262494      10  262449  262446  262455  262458      14
  262449  262446  262455  262461      14  262449  262446  262455  262464      15
  262446  262455  262464  262467      15  262446  262455  262464  262470      15
  262443  262440  262446  262449      10  262443  262440  262446  262452      10
  262443  262440  262446  262455      10  262443  262440  262494  262497      19
  262443  262440 -262494  262497       3  262443  262440 -262494  262497      20
  262443  262440  262494  262500       3  262440  262446  262455  262458      15
  262440  262446  262455  262461      15  262440  262494  262500  262503       2
  262437  262434  262440  262443       3  262437  262434  262440  262446       3
  262437  262434  262440  262494       3  262434  262440  262446  262449      10
  262434  262440  262446  262452      10  262554  262551  262557  262560       1
  262554  262551 -262557  262560       2  262551  262557  262563  262566       3
  262551  262557  262563  262569       3  262536  262530  262539  262542      14
  262536  262530  262539  262545      14  262536  262530  262539  262548      14
  262533  262530  262539  262542      14  262533  262530  262539  262545      14
  262533  262530  262539  262548      14  262527  262518  262512  262530      15
  262524  262518  262512  262530      15  262521  262518  262512  262530      15
  262518  262512  262530  262533      15  262518  262512  262530  262536      15
  262515  262512  262506  262551      10  262515  262512  262518  262521      14
  262515  262512  262518  262524      14  262515  262512  262518  262527      14
  262515  262512  262530  262533      14  262515  262512  262530  262536      14
  262515  262512  262530  262539      15  262512  262530  262539  262542      15
  262512  262530  262539  262545      15  262512  262530  262539  262548      15
  262509  262506  262512  262515      10  262509  262506  262512  262518      10
  262509  262506  262512  262530      10  262509  262506  262551  262554      19
  262509  262506 -262551  262554       3  262509  262506 -262551  262554      20
  262509  262506  262551  262557       3  262506  262512  262518  262521      15
  262506  262512  262518  262524      15  262506  262512  262518  262527      15
  262506  262512  262530  262533      15  262506  262512  262530  262536      15
  262506  262551  262557  262560       2  262503  262500  262506  262509       3
  262503  262500  262506  262512       3  262503  262500  262506  262551       3
  262500  262506  262512  262515      10  262575  262572  262578  262581       1
  262575  262572 -262578  262581       2  262572  262578  262584  262587       3
  262569  262563  262572  262575      19  262569  262563 -262572  262575       3
  262569  262563 -262572  262575      20  262569  262563  262572  262578       3
  262566  262563  262572  262575      19  262566  262563 -262572  262575       3
  262566  262563 -262572  262575      20  262566  262563  262572  262578       3
  262563  262572  262578  262581       2  262560  262557  262563  262566       3
  262560  262557  262563  262569       3  262560  262557  262563  262572       3
  262632  262629  262635  262638       1  262632  262629 -262635  262638       2
  262629  262635  262641  262644       3  262614  262608  262617  262620      14
  262614  262608  262617  262623      14  262614  262608  262617  262626      14
  262611  262608  262617  262620      14  262611  262608  262617  262623      14
  262611  262608  262617  262626      14  262605  262596  262590  262608      15
  262602  262596  262590  262608      15  262599  262596  262590  262608      15
  262596  262590  262608  262611      15  262596  262590  262608  262614      15
  262593  262590  262584  262629      10  262593  262590  262596  262599      14
  262593  262590  262596  262602      14  262593  262590  262596  262605      14
  262593  262590  262608  262611      14  262593  262590  262608  262614      14
  262593  262590  262608  262617      15  262590  262608  262617  262620      15
  262590  262608  262617  262623      15  262590  262608  262617  262626      15
  262587  262584  262590  262593      10  262587  262584  262590  262596      10
  262587  262584  262590  262608      10  262587  262584  262629  262632      19
  262587  262584 -262629  262632       3  262587  262584 -262629  262632      20
  262587  262584  262629  262635       3  262584  262590  262596  262599      15
  262584  262590  262596  262602      15  262584  262590  262596  262605      15
  262584  262590  262608  262611      15  262584  262590  262608  262614      15
  262584  262629  262635  262638       2  262581  262578  262584  262587       3
  262581  262578  262584  262590       3  262581  262578  262584  262629       3
  262578  262584  262590  262593      10  262677  262674  262680  262683       1
  262677  262674 -262680  262683       2  262674  262680  262686  262689       3
  262662  262656  262665  262668       3  262662  262656  262665  262671       3
  262659  262656  262665  262668       3  262659  262656  262665  262671       3
  262653  262647  262641  262674      10  262653  262647  262656  262659      14
  262653  262647  262656  262662      14  262653  262647  262656  262665      10
  262650  262647  262641  262674      10  262650  262647  262656  262659      14
  262650  262647  262656  262662      14  262650  262647  262656  262665      10
  262644  262641  262647  262650      10  262644  262641  262647  262653      10
  262644  262641  262647  262656      10  262644  262641  262674  262677      19
  262644  262641 -262674  262677       3  262644  262641 -262674  262677      20
  262644  262641  262674  262680       3  262641  262647  262656  262659      15
  262641  262647  262656  262662      15  262641  262674  262680  262683       2
  262638  262635  262641  262644       3  262638  262635  262641  262647       3
  262638  262635  262641  262674       3  262635  262641  262647  262650      10
  262635  262641  262647  262653      10  262734  262731  262737  262740       1
  262734  262731 -262737  262740       2  262731  262737  262743  262746       3
  262716  262710  262719  262722      14  262716  262710  262719  262725      14
  262716  262710  262719  262728      14  262713  262710  262719  262722      14
  262713  262710  262719  262725      14  262713  262710  262719  262728      14
  262707  262698  262692  262710      15  262704  262698  262692  262710      15
  262701  262698  262692  262710      15  262698  262692  262710  262713      15
  262698  262692  262710  262716      15  262695  262692  262686  262731      10
  262695  262692  262698  262701      14  262695  262692  262698  262704      14
  262695  262692  262698  262707      14  262695  262692  262710  262713      14
  262695  262692  262710  262716      14  262695  262692  262710  262719      15
  262692  262710  262719  262722      15  262692  262710  262719  262725      15
  262692  262710  262719  262728      15  262689  262686  262692  262695      10
  262689  262686  262692  262698      10  262689  262686  262692  262710      10
  262689  262686  262731  262734      19  262689  262686 -262731  262734       3
  262689  262686 -262731  262734      20  262689  262686  262731  262737       3
  262686  262692  262698  262701      15  262686  262692  262698  262704      15
  262686  262692  262698  262707      15  262686  262692  262710  262713      15
  262686  262692  262710  262716      15  262686  262731  262737  262740       2
  262683  262680  262686  262689       3  262683  262680  262686  262692       3
  262683  262680  262686  262731       3  262680  262686  262692  262695      10
  262791  262788  262794  262797       1  262791  262788 -262794  262797       2
  262788  262794  262800  262803       3  262773  262767  262776  262779      14
  262773  262767  262776  262782      14  262773  262767  262776  262785      14
  262770  262767  262776  262779      14  262770  262767  262776  262782      14
  262770  262767  262776  262785      14  262764  262755  262749  262767      15
  262761  262755  262749  262767      15  262758  262755  262749  262767      15
  262755  262749  262767  262770      15  262755  262749  262767  262773      15
  262752  262749  262743  262788      10  262752  262749  262755  262758      14
  262752  262749  262755  262761      14  262752  262749  262755  262764      14
  262752  262749  262767  262770      14  262752  262749  262767  262773      14
  262752  262749  262767  262776      15  262749  262767  262776  262779      15
  262749  262767  262776  262782      15  262749  262767  262776  262785      15
  262746  262743  262749  262752      10  262746  262743  262749  262755      10
  262746  262743  262749  262767      10  262746  262743  262788  262791      19
  262746  262743 -262788  262791       3  262746  262743 -262788  262791      20
  262746  262743  262788  262794       3  262743  262749  262755  262758      15
  262743  262749  262755  262761      15  262743  262749  262755  262764      15
  262743  262749  262767  262770      15  262743  262749  262767  262773      15
  262743  262788  262794  262797       2  262740  262737  262743  262746       3
  262740  262737  262743  262749       3  262740  262737  262743  262788       3
  262737  262743  262749  262752      10  262857  262854  262860  262863       1
  262857  262854 -262860  262863       2  262854  262860  262866  262869       3
  262839  262833  262842  262845      10  262839  262833  262842  262848      10
  262839  262833  262842  262851      10  262836  262833  262842  262845      10
  262836  262833  262842  262848      10  262836  262833  262842  262851      10
  262830  262824  262833  262836      10  262830  262824  262833  262839      10
  262830  262824  262833  262842      10  262827  262824  262833  262836      10
  262827  262824  262833  262839      10  262827  262824  262833  262842      10
  262824  262833  262842  262845      10  262824  262833  262842  262848      10
  262824  262833  262842  262851      10  262821  262815  262824  262827      14
  262821  262815  262824  262830      14  262821  262815  262824  262833      15
  262818  262815  262824  262827      14  262818  262815  262824  262830      14
  262818  262815  262824  262833      15  262815  262824  262833  262836      10
  262815  262824  262833  262839      10  262812  262806  262800  262854      10
  262812  262806  262815  262818      14  262812  262806  262815  262821      14
  262812  262806  262815  262824      15  262809  262806  262800  262854      10
  262809  262806  262815  262818      14  262809  262806  262815  262821      14
  262809  262806  262815  262824      15  262806  262815  262824  262827      15
  262806  262815  262824  262830      15  262803  262800  262806  262809      10
  262803  262800  262806  262812      10  262803  262800  262806  262815      10
  262803  262800  262854  262857      19  262803  262800 -262854  262857       3
  262803  262800 -262854  262857      20  262803  262800  262854  262860       3
  262800  262806  262815  262818      15  262800  262806  262815  262821      15
  262800  262854  262860  262863       2  262797  262794  262800  262803       3
  262797  262794  262800  262806       3  262797  262794  262800  262854       3
  262794  262800  262806  262809      10  262794  262800  262806  262812      10
  262929  262926  262932  262935       1  262929  262926 -262932  262935       2
  262926  262932  262938  262941       3  262914  262908  262905  262917      51
  262914  262908 -262905  262917       6  262911  262908  262905  262917      51
  262911  262908 -262905  262917       6  262908  262905  262917  262920      51
  262908  262905 -262917  262920       6  262908  262905  262917  262923      51
  262908  262905 -262917  262923       6  262902  262899  262905  262908      51
  262902  262899 -262905  262908       6  262902  262899  262905  262917      51
  262902  262899 -262905  262917       6  262899  262905  262908  262911      51
  262899  262905 -262908  262911       6  262899  262905  262908  262914      51
  262899  262905 -262908  262914       6  262899  262905  262917  262920      51
  262899  262905 -262917  262920       6  262899  262905  262917  262923      51
  262899  262905 -262917  262923       6  262896  262890  262899  262902      29
  262896  262890  262899  262905      29  262893  262890  262899  262902      29
  262893  262890  262899  262905      29  262887  262881  262890  262893      10
  262887  262881  262890  262896      10  262887  262881  262890  262899      10
  262884  262881  262890  262893      10  262884  262881  262890  262896      10
  262884  262881  262890  262899      10  262881  262890  262899  262902      29
  262878  262872  262866  262926      10  262878  262872  262881  262884      14
  262878  262872  262881  262887      14  262878  262872  262881  262890      15
  262875  262872  262866  262926      10  262875  262872  262881  262884      14
  262875  262872  262881  262887      14  262875  262872  262881  262890      15
  262872  262881  262890  262893      10  262872  262881  262890  262896      10
  262869  262866  262872  262875      10  262869  262866  262872  262878      10
  262869  262866  262872  262881      10  262869  262866  262926  262929      19
  262869  262866 -262926  262929       3  262869  262866 -262926  262929      20
  262869  262866  262926  262932       3  262866  262872  262881  262884      15
  262866  262872  262881  262887      15  262866  262926  262932  262935       2
  262863  262860  262866  262869       3  262863  262860  262866  262872       3
  262863  262860  262866  262926       3  262860  262866  262872  262875      10
  262860  262866  262872  262878      10  262971  262968  262974  262977       1
  262971  262968 -262974  262977       2  262968  262974  262980  262983       3
  262959  262950  262944  262962      90  262959  262950 -262944  262962      29
  262956  262950  262944  262962      90  262956  262950 -262944  262962      29
  262953  262950  262944  262962      90  262953  262950 -262944  262962      29
  262950  262944  262962  262965      91  262950  262944 -262962  262965      92
  262950  262944 -262962  262965      93  262950  262944 -262962  262965      94
  262947  262944  262938  262968      10  262947  262944  262950  262953      10
  262947  262944  262950  262956      10  262947  262944  262950  262959      10
  262947  262944  262962  262965      95  262941  262938  262944  262947      10
  262941  262938  262944  262950      10  262941  262938  262944  262962      90
  262941  262938 -262944  262962      29  262941  262938  262968  262971      19
  262941  262938 -262968  262971       3  262941  262938 -262968  262971      20
  262941  262938  262968  262974       3  262938  262944  262950  262953      15
  262938  262944  262950  262956      15  262938  262944  262950  262959      15
  262938  262944  262962  262965      96  262938  262944 -262962  262965      97
  262938  262944 -262962  262965      93  262938  262944 -262962  262965      98
  262938  262968  262974  262977       2  262935  262932  262938  262941       3
  262935  262932  262938  262944       3  262935  262932  262938  262968       3
  262932  262938  262944  262947      10  263028  263025  263031  263034       1
  263028  263025 -263031  263034       2  263025  263031  263037  263040       3
  263010  263001  262995  263013      15  263007  263001  262995  263013      15
  263004  263001  262995  263013      15  263001  262995  263013  263016      15
  263001  262995  263013  263019      15  263001  262995  263013  263022      15
  262998  262995  263001  263004      14  262998  262995  263001  263007      14
  262998  262995  263001  263010      14  262998  262995  263013  263016      14
  262998  262995  263013  263019      14  262998  262995  263013  263022      14
  262992  262986  262980  263025      10  262992  262986  262995  262998      14
  262992  262986  262995  263001      15  262992  262986  262995  263013      15
  262989  262986  262980  263025      10  262989  262986  262995  262998      14
  262989  262986  262995  263001      15  262989  262986  262995  263013      15
  262986  262995  263001  263004      15  262986  262995  263001  263007      15
  262986  262995  263001  263010      15  262986  262995  263013  263016      15
  262986  262995  263013  263019      15  262986  262995  263013  263022      15
  262983  262980  262986  262989      10  262983  262980  262986  262992      10
  262983  262980  262986  262995      10  262983  262980  263025  263028      19
  262983  262980 -263025  263028       3  262983  262980 -263025  263028      20
  262983  262980  263025  263031       3  262980  262986  262995  262998      15
  262980  263025  263031  263034       2  262977  262974  262980  262983       3
  262977  262974  262980  262986       3  262977  262974  262980  263025       3
  262974  262980  262986  262989      10  262974  262980  262986  262992      10
  263094  263091  263097  263100       1  263094  263091 -263097  263100       2
  263091  263097  263103  263106       3  263076  263070  263079  263082      10
  263076  263070  263079  263085      10  263076  263070  263079  263088      10
  263073  263070  263079  263082      10  263073  263070  263079  263085      10
  263073  263070  263079  263088      10  263067  263061  263070  263073      10
  263067  263061  263070  263076      10  263067  263061  263070  263079      10
  263064  263061  263070  263073      10  263064  263061  263070  263076      10
  263064  263061  263070  263079      10  263061  263070  263079  263082      10
  263061  263070  263079  263085      10  263061  263070  263079  263088      10
  263058  263052  263061  263064      14  263058  263052  263061  263067      14
  263058  263052  263061  263070      15  263055  263052  263061  263064      14
  263055  263052  263061  263067      14  263055  263052  263061  263070      15
  263052  263061  263070  263073      10  263052  263061  263070  263076      10
  263049  263043  263037  263091      10  263049  263043  263052  263055      14
  263049  263043  263052  263058      14  263049  263043  263052  263061      15
  263046  263043  263037  263091      10  263046  263043  263052  263055      14
  263046  263043  263052  263058      14  263046  263043  263052  263061      15
  263043  263052  263061  263064      15  263043  263052  263061  263067      15
  263040  263037  263043  263046      10  263040  263037  263043  263049      10
  263040  263037  263043  263052      10  263040  263037  263091  263094      19
  263040  263037 -263091  263094       3  263040  263037 -263091  263094      20
  263040  263037  263091  263097       3  263037  263043  263052  263055      15
  263037  263043  263052  263058      15  263037  263091  263097  263100       2
  263034  263031  263037  263040       3  263034  263031  263037  263043       3
  263034  263031  263037  263091       3  263031  263037  263043  263046      10
  263031  263037  263043  263049      10  263148  263154  263157  263160       3
  263148  263154  263157  263163       3  263148  263154  263184  263187       3
  263133  263127  263136  263139      14  263133  263127  263136  263142      14
  263133  263127  263136  263145      14  263130  263127  263136  263139      14
  263130  263127  263136  263142      14  263130  263127  263136  263145      14
  263124  263115  263109  263127      15  263121  263115  263109  263127      15
  263118  263115  263109  263127      15  263115  263109  263127  263130      15
  263115  263109  263127  263133      15  263112  263109  263103  263148      10
  263112  263109  263115  263118      14  263112  263109  263115  263121      14
  263112  263109  263115  263124      14  263112  263109  263127  263130      14
  263112  263109  263127  263133      14  263112  263109  263127  263136      15
  263109  263127  263136  263139      15  263109  263127  263136  263142      15
  263109  263127  263136  263145      15  263106  263103  263109  263112      10
  263106  263103  263109  263115      10  263106  263103  263109  263127      10
  263106  263103  263148  263151      19  263106  263103 -263148  263151       3
  263106  263103 -263148  263151      20  263106  263103  263148  263154       3
  263103  263109  263115  263118      15  263103  263109  263115  263121      15
  263103  263109  263115  263124      15  263103  263109  263127  263130      15
  263103  263109  263127  263133      15  263100  263097  263103  263106       3
  263100  263097  263103  263109       3  263100  263097  263103  263148       3
  263097  263103  263109  263112      10  263193  263190  263196  263199       1
  263193  263190 -263196  263199       2  263190  263196  263202  263205       3
  263187  263184  263190  263193      19  263187  263184 -263190  263193       3
  263187  263184 -263190  263193      20  263187  263184  263190  263196       3
  263184  263190  263196  263199       2  263181  263175  263184  263187      10
  263181  263175  263184  263190      10  263178  263175  263184  263187      10
  263178  263175  263184  263190      10  263172  263166  263175  263178      14
  263172  263166  263175  263181      14  263172  263166  263175  263184      15
  263169  263166  263175  263178      14  263169  263166  263175  263181      14
  263169  263166  263175  263184      15  263166  263175  263184  263187      10
  263163  263157  263154  263184       3  263163  263157  263166  263169      10
  263163  263157  263166  263172      10  263163  263157  263166  263175      10
  263160  263157  263154  263184       3  263160  263157  263166  263169      10
  263160  263157  263166  263172      10  263160  263157  263166  263175      10
  263157  263154  263184  263187       3  263157  263166  263175  263178      15
  263157  263166  263175  263181      15  263154  263157  263166  263169      10
  263154  263157  263166  263172      10  263154  263184  263175  263178      10
  263154  263184  263175  263181      10  263223  263220  263226  263229       1
  263223  263220 -263226  263229       2  263220  263226  263232  263235       3
  263217  263208  263202  263220      10  263214  263208  263202  263220      10
  263211  263208  263202  263220      10  263205  263202  263208  263211      10
  263205  263202  263208  263214      10  263205  263202  263208  263217      10
  263205  263202  263220  263223      19  263205  263202 -263220  263223       3
  263205  263202 -263220  263223      20  263205  263202  263220  263226       3
  263202  263220  263226  263229       2  263199  263196  263202  263205       3
  263199  263196  263202  263208       3  263199  263196  263202  263220       3
  263196  263202  263208  263211      10  263196  263202  263208  263214      10
  263196  263202  263208  263217      10  263274  263271  263277  263280       1
  263274  263271 -263277  263280       2  263271  263277  263283  263286       3
  263253  263247  263256  263259      63  263250  263247  263256  263259      63
  263247  263256  263259  263262      63  263247  263256  263259  263265      63
  263247  263256  263259  263268      63  263244  263238  263232  263271      10
  263244  263238  263247  263250      10  263244  263238  263247  263253      10
  263244  263238  263247  263256      10  263241  263238  263232  263271      10
  263241  263238  263247  263250      10  263241  263238  263247  263253      10
  263241  263238  263247  263256      10  263235  263232  263238  263241      10
  263235  263232  263238  263244      10  263235  263232  263238  263247      10
  263235  263232  263271  263274      19  263235  263232 -263271  263274       3
  263235  263232 -263271  263274      20  263235  263232  263271  263277       3
  263232  263238  263247  263250      10  263232  263238  263247  263253      10
  263232  263271  263277  263280       2  263229  263226  263232  263235       3
  263229  263226  263232  263238       3  263229  263226  263232  263271       3
  263226  263232  263238  263241      10  263226  263232  263238  263244      10
  263316  263313  263319  263322       1  263316  263313 -263319  263322       2
  263313  263319  263325  263328       3  263304  263295  263289  263307      90
  263304  263295 -263289  263307      29  263301  263295  263289  263307      90
  263301  263295 -263289  263307      29  263298  263295  263289  263307      90
  263298  263295 -263289  263307      29  263295  263289  263307  263310      91
  263295  263289 -263307  263310      92  263295  263289 -263307  263310      93
  263295  263289 -263307  263310      94  263292  263289  263283  263313      10
  263292  263289  263295  263298      10  263292  263289  263295  263301      10
  263292  263289  263295  263304      10  263292  263289  263307  263310      95
  263286  263283  263289  263292      10  263286  263283  263289  263295      10
  263286  263283  263289  263307      90  263286  263283 -263289  263307      29
  263286  263283  263313  263316      19  263286  263283 -263313  263316       3
  263286  263283 -263313  263316      20  263286  263283  263313  263319       3
  263283  263289  263295  263298      15  263283  263289  263295  263301      15
  263283  263289  263295  263304      15  263283  263289  263307  263310      96
  263283  263289 -263307  263310      97  263283  263289 -263307  263310      93
  263283  263289 -263307  263310      98  263283  263313  263319  263322       2
  263280  263277  263283  263286       3  263280  263277  263283  263289       3
  263280  263277  263283  263313       3  263277  263283  263289  263292      10
  263373  263370  263376  263379       1  263373  263370 -263376  263379       2
  263370  263376  263382  263385       3  263355  263349  263358  263361      14
  263355  263349  263358  263364      14  263355  263349  263358  263367      14
  263352  263349  263358  263361      14  263352  263349  263358  263364      14
  263352  263349  263358  263367      14  263346  263337  263331  263349      15
  263343  263337  263331  263349      15  263340  263337  263331  263349      15
  263337  263331  263349  263352      15  263337  263331  263349  263355      15
  263334  263331  263325  263370      10  263334  263331  263337  263340      14
  263334  263331  263337  263343      14  263334  263331  263337  263346      14
  263334  263331  263349  263352      14  263334  263331  263349  263355      14
  263334  263331  263349  263358      15  263331  263349  263358  263361      15
  263331  263349  263358  263364      15  263331  263349  263358  263367      15
  263328  263325  263331  263334      10  263328  263325  263331  263337      10
  263328  263325  263331  263349      10  263328  263325  263370  263373      19
  263328  263325 -263370  263373       3  263328  263325 -263370  263373      20
  263328  263325  263370  263376       3  263325  263331  263337  263340      15
  263325  263331  263337  263343      15  263325  263331  263337  263346      15
  263325  263331  263349  263352      15  263325  263331  263349  263355      15
  263325  263370  263376  263379       2  263322  263319  263325  263328       3
  263322  263319  263325  263331       3  263322  263319  263325  263370       3
  263319  263325  263331  263334      10  263403  263400  263406  263409       1
  263403  263400 -263406  263409       2  263400  263406  263412  263415       3
  263397  263388  263382  263400      10  263394  263388  263382  263400      10
  263391  263388  263382  263400      10  263385  263382  263388  263391      10
  263385  263382  263388  263394      10  263385  263382  263388  263397      10
  263385  263382  263400  263403      19  263385  263382 -263400  263403       3
  263385  263382 -263400  263403      20  263385  263382  263400  263406       3
  263382  263400  263406  263409       2  263379  263376  263382  263385       3
  263379  263376  263382  263388       3  263379  263376  263382  263400       3
  263376  263382  263388  263391      10  263376  263382  263388  263394      10
  263376  263382  263388  263397      10  263469  263466  263472  263475       1
  263469  263466 -263472  263475       2  263466  263472  263478  263481       3
  263451  263445  263454  263457      10  263451  263445  263454  263460      10
  263451  263445  263454  263463      10  263448  263445  263454  263457      10
  263448  263445  263454  263460      10  263448  263445  263454  263463      10
  263442  263436  263445  263448      10  263442  263436  263445  263451      10
  263442  263436  263445  263454      10  263439  263436  263445  263448      10
  263439  263436  263445  263451      10  263439  263436  263445  263454      10
  263436  263445  263454  263457      10  263436  263445  263454  263460      10
  263436  263445  263454  263463      10  263433  263427  263436  263439      14
  263433  263427  263436  263442      14  263433  263427  263436  263445      15
  263430  263427  263436  263439      14  263430  263427  263436  263442      14
  263430  263427  263436  263445      15  263427  263436  263445  263448      10
  263427  263436  263445  263451      10  263424  263418  263412  263466      10
  263424  263418  263427  263430      14  263424  263418  263427  263433      14
  263424  263418  263427  263436      15  263421  263418  263412  263466      10
  263421  263418  263427  263430      14  263421  263418  263427  263433      14
  263421  263418  263427  263436      15  263418  263427  263436  263439      15
  263418  263427  263436  263442      15  263415  263412  263418  263421      10
  263415  263412  263418  263424      10  263415  263412  263418  263427      10
  263415  263412  263466  263469      19  263415  263412 -263466  263469       3
  263415  263412 -263466  263469      20  263415  263412  263466  263472       3
  263412  263418  263427  263430      15  263412  263418  263427  263433      15
  263412  263466  263472  263475       2  263409  263406  263412  263415       3
  263409  263406  263412  263418       3  263409  263406  263412  263466       3
  263406  263412  263418  263421      10  263406  263412  263418  263424      10
  263511  263508  263514  263517       1  263511  263508 -263514  263517       2
  263508  263514  263520  263523       3  263496  263493  263499  263502       1
  263496  263493 -263499  263502       2  263496  263493  263499  263505       1
  263496  263493 -263499  263505       2  263490  263484  263478  263508      10
  263490  263484  263493  263496      19  263490  263484 -263493  263496       3
  263490  263484 -263493  263496      20  263490  263484  263493  263499       3
  263487  263484  263478  263508      10  263487  263484  263493  263496      19
  263487  263484 -263493  263496       3  263487  263484 -263493  263496      20
  263487  263484  263493  263499       3  263484  263493  263499  263502       2
  263484  263493  263499  263505       2  263481  263478  263484  263487      10
  263481  263478  263484  263490      10  263481  263478  263484  263493      10
  263481  263478  263508  263511      19  263481  263478 -263508  263511       3
  263481  263478 -263508  263511      20  263481  263478  263508  263514       3
  263478  263508  263514  263517       2  263475  263472  263478  263481       3
  263475  263472  263478  263484       3  263475  263472  263478  263508       3
  263472  263478  263484  263487      10  263472  263478  263484  263490      10
  263541  263538  263544  263547       1  263541  263538 -263544  263547       2
  263538  263544  263550  263553       3  263538  263544  263550  263556       3
  263535  263526  263520  263538      10  263532  263526  263520  263538      10
  263529  263526  263520  263538      10  263523  263520  263526  263529      10
  263523  263520  263526  263532      10  263523  263520  263526  263535      10
  263523  263520  263538  263541      19  263523  263520 -263538  263541       3
  263523  263520 -263538  263541      20  263523  263520  263538  263544       3
  263520  263538  263544  263547       2  263517  263514  263520  263523       3
  263517  263514  263520  263526       3  263517  263514  263520  263538       3
  263514  263520  263526  263529      10  263514  263520  263526  263532      10
  263514  263520  263526  263535      10  263562  263559  263565  263568       1
  263562  263559 -263565  263568       2  263559  263565  263571  263574       3
  263556  263550  263559  263562      19  263556  263550 -263559  263562       3
  263556  263550 -263559  263562      20  263556  263550  263559  263565       3
  263553  263550  263559  263562      19  263553  263550 -263559  263562       3
  263553  263550 -263559  263562      20  263553  263550  263559  263565       3
  263550  263559  263565  263568       2  263547  263544  263550  263553       3
  263547  263544  263550  263556       3  263547  263544  263550  263559       3
  263610  263607  263613  263616       1  263610  263607 -263613  263616       2
  263607  263613  263619  263622       3  263592  263583  263577  263595      15
  263589  263583  263577  263595      15  263586  263583  263577  263595      15
  263583  263577  263595  263598      15  263583  263577  263595  263601      15
  263583  263577  263595  263604      15  263580  263577  263571  263607      10
  263580  263577  263583  263586      14  263580  263577  263583  263589      14
  263580  263577  263583  263592      14  263580  263577  263595  263598      14
  263580  263577  263595  263601      14  263580  263577  263595  263604      14
  263574  263571  263577  263580      10  263574  263571  263577  263583      10
  263574  263571  263577  263595      10  263574  263571  263607  263610      19
  263574  263571 -263607  263610       3  263574  263571 -263607  263610      20
  263574  263571  263607  263613       3  263571  263577  263583  263586      15
  263571  263577  263583  263589      15  263571  263577  263583  263592      15
  263571  263577  263595  263598      15  263571  263577  263595  263601      15
  263571  263577  263595  263604      15  263571  263607  263613  263616       2
  263568  263565  263571  263574       3  263568  263565  263571  263577       3
  263568  263565  263571  263607       3  263565  263571  263577  263580      10
  263655  263652  263658  263661       1  263655  263652 -263658  263661       2
  263652  263658  263664  263667       3  263652  263658  263664  263670       3
  263640  263634  263643  263646       3  263640  263634  263643  263649       3
  263637  263634  263643  263646       3  263637  263634  263643  263649       3
  263631  263625  263619  263652      10  263631  263625  263634  263637      14
  263631  263625  263634  263640      14  263631  263625  263634  263643      10
  263628  263625  263619  263652      10  263628  263625  263634  263637      14
  263628  263625  263634  263640      14  263628  263625  263634  263643      10
  263622  263619  263625  263628      10  263622  263619  263625  263631      10
  263622  263619  263625  263634      10  263622  263619  263652  263655      19
  263622  263619 -263652  263655       3  263622  263619 -263652  263655      20
  263622  263619  263652  263658       3  263619  263625  263634  263637      15
  263619  263625  263634  263640      15  263619  263652  263658  263661       2
  263616  263613  263619  263622       3  263616  263613  263619  263625       3
  263616  263613  263619  263652       3  263613  263619  263625  263628      10
  263613  263619  263625  263631      10  263676  263673  263679  263682       1
  263676  263673 -263679  263682       2  263673  263679  263685  263688       3
  263670  263664  263673  263676      19  263670  263664 -263673  263676       3
  263670  263664 -263673  263676      20  263670  263664  263673  263679       3
  263667  263664  263673  263676      19  263667  263664 -263673  263676       3
  263667  263664 -263673  263676      20  263667  263664  263673  263679       3
  263664  263673  263679  263682       2  263661  263658  263664  263667       3
  263661  263658  263664  263670       3  263661  263658  263664  263673       3
  263709  263706  263712  263715       1  263709  263706 -263712  263715       2
  263706  263712  263718  263721       3  263697  263691  263685  263706      10
  263697  263691  263700  263703      95  263694  263691  263685  263706      10
  263694  263691  263700  263703      95  263688  263685  263691  263694      10
  263688  263685  263691  263697      10  263688  263685  263691  263700      90
  263688  263685 -263691  263700      29  263688  263685  263706  263709      19
  263688  263685 -263706  263709       3  263688  263685 -263706  263709      20
  263688  263685  263706  263712       3  263685  263691  263700  263703     127
  263685  263691 -263700  263703     128  263685  263691 -263700  263703     129
  263685  263691 -263700  263703     130  263685  263706  263712  263715       2
  263682  263679  263685  263688       3  263682  263679  263685  263691       3
  263682  263679  263685  263706       3  263679  263685  263691  263694      10
  263679  263685  263691  263697      10  263766  263763  263769  263772       1
  263766  263763 -263769  263772       2  263763  263769  263775  263778       3
  263748  263739  263733  263751      15  263745  263739  263733  263751      15
  263742  263739  263733  263751      15  263739  263733  263751  263754      15
  263739  263733  263751  263757      15  263739  263733  263751  263760      15
  263736  263733  263739  263742      14  263736  263733  263739  263745      14
  263736  263733  263739  263748      14  263736  263733  263751  263754      14
  263736  263733  263751  263757      14  263736  263733  263751  263760      14
  263730  263724  263718  263763      10  263730  263724  263733  263736      14
  263730  263724  263733  263739      15  263730  263724  263733  263751      15
  263727  263724  263718  263763      10  263727  263724  263733  263736      14
  263727  263724  263733  263739      15  263727  263724  263733  263751      15
  263724  263733  263739  263742      15  263724  263733  263739  263745      15
  263724  263733  263739  263748      15  263724  263733  263751  263754      15
  263724  263733  263751  263757      15  263724  263733  263751  263760      15
  263721  263718  263724  263727      10  263721  263718  263724  263730      10
  263721  263718  263724  263733      10  263721  263718  263763  263766      19
  263721  263718 -263763  263766       3  263721  263718 -263763  263766      20
  263721  263718  263763  263769       3  263718  263724  263733  263736      15
  263718  263763  263769  263772       2  263715  263712  263718  263721       3
  263715  263712  263718  263724       3  263715  263712  263718  263763       3
  263712  263718  263724  263727      10  263712  263718  263724  263730      10
  263823  263820  263826  263829       1  263823  263820 -263826  263829       2
  263820  263826  263832  263835       3  263805  263799  263808  263811      14
  263805  263799  263808  263814      14  263805  263799  263808  263817      14
  263802  263799  263808  263811      14  263802  263799  263808  263814      14
  263802  263799  263808  263817      14  263796  263787  263781  263799      15
  263793  263787  263781  263799      15  263790  263787  263781  263799      15
  263787  263781  263799  263802      15  263787  263781  263799  263805      15
  263784  263781  263775  263820      10  263784  263781  263787  263790      14
  263784  263781  263787  263793      14  263784  263781  263787  263796      14
  263784  263781  263799  263802      14  263784  263781  263799  263805      14
  263784  263781  263799  263808      15  263781  263799  263808  263811      15
  263781  263799  263808  263814      15  263781  263799  263808  263817      15
  263778  263775  263781  263784      10  263778  263775  263781  263787      10
  263778  263775  263781  263799      10  263778  263775  263820  263823      19
  263778  263775 -263820  263823       3  263778  263775 -263820  263823      20
  263778  263775  263820  263826       3  263775  263781  263787  263790      15
  263775  263781  263787  263793      15  263775  263781  263787  263796      15
  263775  263781  263799  263802      15  263775  263781  263799  263805      15
  263775  263820  263826  263829       2  263772  263769  263775  263778       3
  263772  263769  263775  263781       3  263772  263769  263775  263820       3
  263769  263775  263781  263784      10  263871  263868  263874  263877       1
  263871  263868 -263874  263877       2  263868  263874  263880  263883       3
  263853  263844  263838  263856      15  263850  263844  263838  263856      15
  263847  263844  263838  263856      15  263844  263838  263856  263859      15
  263844  263838  263856  263862      15  263844  263838  263856  263865      15
  263841  263838  263832  263868      10  263841  263838  263844  263847      14
  263841  263838  263844  263850      14  263841  263838  263844  263853      14
  263841  263838  263856  263859      14  263841  263838  263856  263862      14
  263841  263838  263856  263865      14  263835  263832  263838  263841      10
  263835  263832  263838  263844      10  263835  263832  263838  263856      10
  263835  263832  263868  263871      19  263835  263832 -263868  263871       3
  263835  263832 -263868  263871      20  263835  263832  263868  263874       3
  263832  263838  263844  263847      15  263832  263838  263844  263850      15
  263832  263838  263844  263853      15  263832  263838  263856  263859      15
  263832  263838  263856  263862      15  263832  263838  263856  263865      15
  263832  263868  263874  263877       2  263829  263826  263832  263835       3
  263829  263826  263832  263838       3  263829  263826  263832  263868       3
  263826  263832  263838  263841      10  263916  263913  263919  263922       1
  263916  263913 -263919  263922       2  263913  263919  263925  263928       3
  263901  263895  263904  263907       3  263901  263895  263904  263910       3
  263898  263895  263904  263907       3  263898  263895  263904  263910       3
  263892  263886  263880  263913      10  263892  263886  263895  263898      14
  263892  263886  263895  263901      14  263892  263886  263895  263904      10
  263889  263886  263880  263913      10  263889  263886  263895  263898      14
  263889  263886  263895  263901      14  263889  263886  263895  263904      10
  263883  263880  263886  263889      10  263883  263880  263886  263892      10
  263883  263880  263886  263895      10  263883  263880  263913  263916      19
  263883  263880 -263913  263916       3  263883  263880 -263913  263916      20
  263883  263880  263913  263919       3  263880  263886  263895  263898      15
  263880  263886  263895  263901      15  263880  263913  263919  263922       2
  263877  263874  263880  263883       3  263877  263874  263880  263886       3
  263877  263874  263880  263913       3  263874  263880  263886  263889      10
  263874  263880  263886  263892      10  263982  263979  263985  263988       1
  263982  263979 -263985  263988       2  263979  263985  263991  263994       3
  263964  263958  263967  263970      10  263964  263958  263967  263973      10
  263964  263958  263967  263976      10  263961  263958  263967  263970      10
  263961  263958  263967  263973      10  263961  263958  263967  263976      10
  263955  263949  263958  263961      10  263955  263949  263958  263964      10
  263955  263949  263958  263967      10  263952  263949  263958  263961      10
  263952  263949  263958  263964      10  263952  263949  263958  263967      10
  263949  263958  263967  263970      10  263949  263958  263967  263973      10
  263949  263958  263967  263976      10  263946  263940  263949  263952      14
  263946  263940  263949  263955      14  263946  263940  263949  263958      15
  263943  263940  263949  263952      14  263943  263940  263949  263955      14
  263943  263940  263949  263958      15  263940  263949  263958  263961      10
  263940  263949  263958  263964      10  263937  263931  263925  263979      10
  263937  263931  263940  263943      14  263937  263931  263940  263946      14
  263937  263931  263940  263949      15  263934  263931  263925  263979      10
  263934  263931  263940  263943      14  263934  263931  263940  263946      14
  263934  263931  263940  263949      15  263931  263940  263949  263952      15
  263931  263940  263949  263955      15  263928  263925  263931  263934      10
  263928  263925  263931  263937      10  263928  263925  263931  263940      10
  263928  263925  263979  263982      19  263928  263925 -263979  263982       3
  263928  263925 -263979  263982      20  263928  263925  263979  263985       3
  263925  263931  263940  263943      15  263925  263931  263940  263946      15
  263925  263979  263985  263988       2  263922  263919  263925  263928       3
  263922  263919  263925  263931       3  263922  263919  263925  263979       3
  263919  263925  263931  263934      10  263919  263925  263931  263937      10
  264039  264036  264042  264045       1  264039  264036 -264042  264045       2
  264036  264042  264048  264051       3  264021  264015  264024  264027      14
  264021  264015  264024  264030      14  264021  264015  264024  264033      14
  264018  264015  264024  264027      14  264018  264015  264024  264030      14
  264018  264015  264024  264033      14  264012  264003  263997  264015      15
  264009  264003  263997  264015      15  264006  264003  263997  264015      15
  264003  263997  264015  264018      15  264003  263997  264015  264021      15
  264000  263997  263991  264036      10  264000  263997  264003  264006      14
  264000  263997  264003  264009      14  264000  263997  264003  264012      14
  264000  263997  264015  264018      14  264000  263997  264015  264021      14
  264000  263997  264015  264024      15  263997  264015  264024  264027      15
  263997  264015  264024  264030      15  263997  264015  264024  264033      15
  263994  263991  263997  264000      10  263994  263991  263997  264003      10
  263994  263991  263997  264015      10  263994  263991  264036  264039      19
  263994  263991 -264036  264039       3  263994  263991 -264036  264039      20
  263994  263991  264036  264042       3  263991  263997  264003  264006      15
  263991  263997  264003  264009      15  263991  263997  264003  264012      15
  263991  263997  264015  264018      15  263991  263997  264015  264021      15
  263991  264036  264042  264045       2  263988  263985  263991  263994       3
  263988  263985  263991  263997       3  263988  263985  263991  264036       3
  263985  263991  263997  264000      10  264090  264087  264093  264096       1
  264090  264087 -264093  264096       2  264087  264093  264099  264102       3
  264069  264063  264072  264075      63  264066  264063  264072  264075      63
  264063  264072  264075  264078      63  264063  264072  264075  264081      63
  264063  264072  264075  264084      63  264060  264054  264048  264087      10
  264060  264054  264063  264066      10  264060  264054  264063  264069      10
  264060  264054  264063  264072      10  264057  264054  264048  264087      10
  264057  264054  264063  264066      10  264057  264054  264063  264069      10
  264057  264054  264063  264072      10  264051  264048  264054  264057      10
  264051  264048  264054  264060      10  264051  264048  264054  264063      10
  264051  264048  264087  264090      19  264051  264048 -264087  264090       3
  264051  264048 -264087  264090      20  264051  264048  264087  264093       3
  264048  264054  264063  264066      10  264048  264054  264063  264069      10
  264048  264087  264093  264096       2  264045  264042  264048  264051       3
  264045  264042  264048  264054       3  264045  264042  264048  264087       3
  264042  264048  264054  264057      10  264042  264048  264054  264060      10
  264141  264138  264144  264147       1  264141  264138 -264144  264147       2
  264138  264144  264150  264153       3  264126  264123  264129  264132       1
  264126  264123 -264129  264132       2  264126  264123  264129  264135       1
  264126  264123 -264129  264135       2  264120  264114  264123  264126      19
  264120  264114 -264123  264126       3  264120  264114 -264123  264126      20
  264120  264114  264123  264129       3  264117  264114  264123  264126      19
  264117  264114 -264123  264126       3  264117  264114 -264123  264126      20
  264117  264114  264123  264129       3  264114  264123  264129  264132       2
  264114  264123  264129  264135       2  264111  264105  264099  264138      10
  264111  264105  264114  264117      14  264111  264105  264114  264120      14
  264111  264105  264114  264123      10  264108  264105  264099  264138      10
  264108  264105  264114  264117      14  264108  264105  264114  264120      14
  264108  264105  264114  264123      10  264102  264099  264105  264108      10
  264102  264099  264105  264111      10  264102  264099  264105  264114      10
  264102  264099  264138  264141      19  264102  264099 -264138  264141       3
  264102  264099 -264138  264141      20  264102  264099  264138  264144       3
  264099  264105  264114  264117      15  264099  264105  264114  264120      15
  264099  264138  264144  264147       2  264096  264093  264099  264102       3
  264096  264093  264099  264105       3  264096  264093  264099  264138       3
  264093  264099  264105  264108      10  264093  264099  264105  264111      10
  264174  264171  264177  264180       1  264174  264171 -264177  264180       2
  264171  264177  264183  264186       3  264162  264156  264150  264171      10
  264162  264156  264165  264168      95  264159  264156  264150  264171      10
  264159  264156  264165  264168      95  264153  264150  264156  264159      10
  264153  264150  264156  264162      10  264153  264150  264156  264165      90
  264153  264150 -264156  264165      29  264153  264150  264171  264174      19
  264153  264150 -264171  264174       3  264153  264150 -264171  264174      20
  264153  264150  264171  264177       3  264150  264156  264165  264168     127
  264150  264156 -264165  264168     128  264150  264156 -264165  264168     129
  264150  264156 -264165  264168     130  264150  264171  264177  264180       2
  264147  264144  264150  264153       3  264147  264144  264150  264156       3
  264147  264144  264150  264171       3  264144  264150  264156  264159      10
  264144  264150  264156  264162      10  264207  264204  264210  264213       1
  264207  264204 -264210  264213       2  264204  264210  264216  264219       3
  264195  264189  264183  264204      10  264195  264189  264198  264201      95
  264192  264189  264183  264204      10  264192  264189  264198  264201      95
  264186  264183  264189  264192      10  264186  264183  264189  264195      10
  264186  264183  264189  264198      90  264186  264183 -264189  264198      29
  264186  264183  264204  264207      19  264186  264183 -264204  264207       3
  264186  264183 -264204  264207      20  264186  264183  264204  264210       3
  264183  264189  264198  264201     127  264183  264189 -264198  264201     128
  264183  264189 -264198  264201     129  264183  264189 -264198  264201     130
  264183  264204  264210  264213       2  264180  264177  264183  264186       3
  264180  264177  264183  264189       3  264180  264177  264183  264204       3
  264177  264183  264189  264192      10  264177  264183  264189  264195      10
  264240  264237  264243  264246       1  264240  264237 -264243  264246       2
  264237  264243  264249  264252       3  264228  264222  264216  264237      10
  264228  264222  264231  264234      95  264225  264222  264216  264237      10
  264225  264222  264231  264234      95  264219  264216  264222  264225      10
  264219  264216  264222  264228      10  264219  264216  264222  264231      90
  264219  264216 -264222  264231      29  264219  264216  264237  264240      19
  264219  264216 -264237  264240       3  264219  264216 -264237  264240      20
  264219  264216  264237  264243       3  264216  264222  264231  264234     127
  264216  264222 -264231  264234     128  264216  264222 -264231  264234     129
  264216  264222 -264231  264234     130  264216  264237  264243  264246       2
  264213  264210  264216  264219       3  264213  264210  264216  264222       3
  264213  264210  264216  264237       3  264210  264216  264222  264225      10
  264210  264216  264222  264228      10  264285  264282  264288  264291       1
  264285  264282 -264288  264291       2  264282  264288  264294  264297       3
  264270  264264  264273  264276       3  264270  264264  264273  264279       3
  264267  264264  264273  264276       3  264267  264264  264273  264279       3
  264261  264255  264249  264282      10  264261  264255  264264  264267      14
  264261  264255  264264  264270      14  264261  264255  264264  264273      10
  264258  264255  264249  264282      10  264258  264255  264264  264267      14
  264258  264255  264264  264270      14  264258  264255  264264  264273      10
  264252  264249  264255  264258      10  264252  264249  264255  264261      10
  264252  264249  264255  264264      10  264252  264249  264282  264285      19
  264252  264249 -264282  264285       3  264252  264249 -264282  264285      20
  264252  264249  264282  264288       3  264249  264255  264264  264267      15
  264249  264255  264264  264270      15  264249  264282  264288  264291       2
  264246  264243  264249  264252       3  264246  264243  264249  264255       3
  264246  264243  264249  264282       3  264243  264249  264255  264258      10
  264243  264249  264255  264261      10  264333  264330  264336  264339       1
  264333  264330 -264336  264339       2  264330  264336  264342  264345       3
  264330  264336  264342  264348       3  264315  264306  264300  264318      15
  264312  264306  264300  264318      15  264309  264306  264300  264318      15
  264306  264300  264318  264321      15  264306  264300  264318  264324      15
  264306  264300  264318  264327      15  264303  264300  264294  264330      10
  264303  264300  264306  264309      14  264303  264300  264306  264312      14
  264303  264300  264306  264315      14  264303  264300  264318  264321      14
  264303  264300  264318  264324      14  264303  264300  264318  264327      14
  264297  264294  264300  264303      10  264297  264294  264300  264306      10
  264297  264294  264300  264318      10  264297  264294  264330  264333      19
  264297  264294 -264330  264333       3  264297  264294 -264330  264333      20
  264297  264294  264330  264336       3  264294  264300  264306  264309      15
  264294  264300  264306  264312      15  264294  264300  264306  264315      15
  264294  264300  264318  264321      15  264294  264300  264318  264324      15
  264294  264300  264318  264327      15  264294  264330  264336  264339       2
  264291  264288  264294  264297       3  264291  264288  264294  264300       3
  264291  264288  264294  264330       3  264288  264294  264300  264303      10
  264354  264351  264357  264360       1  264354  264351 -264357  264360       2
  264351  264357  264363  264366       3  264348  264342  264351  264354      19
  264348  264342 -264351  264354       3  264348  264342 -264351  264354      20
  264348  264342  264351  264357       3  264345  264342  264351  264354      19
  264345  264342 -264351  264354       3  264345  264342 -264351  264354      20
  264345  264342  264351  264357       3  264342  264351  264357  264360       2
  264339  264336  264342  264345       3  264339  264336  264342  264348       3
  264339  264336  264342  264351       3  264417  264414  264420  264423       1
  264417  264414 -264420  264423       2  264414  264420  264426  264429       3
  264405  264402  264408  264411      41  264399  264396  264393  264402       7
  264399  264396 -264393  264402     151  264399  264396 -264393  264402      29
  264399  264396 -264393  264402     152  264396  264393  264402  264405      41
  264393  264402  264408  264411      41  264390  264387  264393  264396      41
  264390  264387  264393  264402      41  264387  264393  264396  264399       7
  264387  264393 -264396  264399     151  264387  264393 -264396  264399      29
  264387  264393 -264396  264399     152  264387  264393  264402  264405      41
  264384  264381  264378  264408      41  264384  264381  264387  264390      41
  264384  264381  264387  264393      41  264381  264378  264408  264411      41
  264378  264381  264387  264390      41  264378  264408  264402  264405      41
  264375  264369  264363  264414      10  264375  264369  264378  264381       3
  264375  264369  264378  264408       3  264372  264369  264363  264414      10
  264372  264369  264378  264381       3  264372  264369  264378  264408       3
  264369  264378  264381  264384      41  264369  264378  264408  264411      41
  264366  264363  264369  264372      10  264366  264363  264369  264375      10
  264366  264363  264369  264378      10  264366  264363  264414  264417      19
  264366  264363 -264414  264417       3  264366  264363 -264414  264417      20
  264366  264363  264414  264420       3  264363  264414  264420  264423       2
  264360  264357  264363  264366       3  264360  264357  264363  264369       3
  264360  264357  264363  264414       3  264357  264363  264369  264372      10
  264357  264363  264369  264375      10  264453  264450  264456  264459       1
  264453  264450 -264456  264459       2  264450  264456  264462  264465       3
  264438  264432  264426  264450      10  264438  264432  264441  264444       3
  264438  264432  264441  264447       3  264435  264432  264426  264450      10
  264435  264432  264441  264444       3  264435  264432  264441  264447       3
  264429  264426  264432  264435      10  264429  264426  264432  264438      10
  264429  264426  264432  264441      10  264429  264426  264450  264453      19
  264429  264426 -264450  264453       3  264429  264426 -264450  264453      20
  264429  264426  264450  264456       3  264426  264450  264456  264459       2
  264423  264420  264426  264429       3  264423  264420  264426  264432       3
  264423  264420  264426  264450       3  264420  264426  264432  264435      10
  264420  264426  264432  264438      10  264483  264480  264486  264489       1
  264483  264480 -264486  264489       2  264480  264486  264492  264495       3
  264477  264468  264462  264480      10  264474  264468  264462  264480      10
  264471  264468  264462  264480      10  264465  264462  264468  264471      10
  264465  264462  264468  264474      10  264465  264462  264468  264477      10
  264465  264462  264480  264483      19  264465  264462 -264480  264483       3
  264465  264462 -264480  264483      20  264465  264462  264480  264486       3
  264462  264480  264486  264489       2  264459  264456  264462  264465       3
  264459  264456  264462  264468       3  264459  264456  264462  264480       3
  264456  264462  264468  264471      10  264456  264462  264468  264474      10
  264456  264462  264468  264477      10  264534  264531  264537  264540       1
  264534  264531 -264537  264540       2  264531  264537  264543  264546       3
  264513  264507  264516  264519      63  264510  264507  264516  264519      63
  264507  264516  264519  264522      63  264507  264516  264519  264525      63
  264507  264516  264519  264528      63  264504  264498  264492  264531      10
  264504  264498  264507  264510      10  264504  264498  264507  264513      10
  264504  264498  264507  264516      10  264501  264498  264492  264531      10
  264501  264498  264507  264510      10  264501  264498  264507  264513      10
  264501  264498  264507  264516      10  264495  264492  264498  264501      10
  264495  264492  264498  264504      10  264495  264492  264498  264507      10
  264495  264492  264531  264534      19  264495  264492 -264531  264534       3
  264495  264492 -264531  264534      20  264495  264492  264531  264537       3
  264492  264498  264507  264510      10  264492  264498  264507  264513      10
  264492  264531  264537  264540       2  264489  264486  264492  264495       3
  264489  264486  264492  264498       3  264489  264486  264492  264531       3
  264486  264492  264498  264501      10  264486  264492  264498  264504      10
  264564  264561  264567  264570       1  264564  264561 -264567  264570       2
  264561  264567  264573  264576       3  264561  264567  264573  264579       3
  264558  264549  264543  264561      10  264555  264549  264543  264561      10
  264552  264549  264543  264561      10  264546  264543  264549  264552      10
  264546  264543  264549  264555      10  264546  264543  264549  264558      10
  264546  264543  264561  264564      19  264546  264543 -264561  264564       3
  264546  264543 -264561  264564      20  264546  264543  264561  264567       3
  264543  264561  264567  264570       2  264540  264537  264543  264546       3
  264540  264537  264543  264549       3  264540  264537  264543  264561       3
  264537  264543  264549  264552      10  264537  264543  264549  264555      10
  264537  264543  264549  264558      10  264585  264582  264588  264591       1
  264585  264582 -264588  264591       2  264582  264588  264594  264597       3
  264579  264573  264582  264585      19  264579  264573 -264582  264585       3
  264579  264573 -264582  264585      20  264579  264573  264582  264588       3
  264576  264573  264582  264585      19  264576  264573 -264582  264585       3
  264576  264573 -264582  264585      20  264576  264573  264582  264588       3
  264573  264582  264588  264591       2  264570  264567  264573  264576       3
  264570  264567  264573  264579       3  264570  264567  264573  264582       3
  264621  264618  264624  264627       1  264621  264618 -264624  264627       2
  264618  264624  264630  264633       3  264606  264600  264594  264618      10
  264606  264600  264609  264612       3  264606  264600  264609  264615       3
  264603  264600  264594  264618      10  264603  264600  264609  264612       3
  264603  264600  264609  264615       3  264597  264594  264600  264603      10
  264597  264594  264600  264606      10  264597  264594  264600  264609      10
  264597  264594  264618  264621      19  264597  264594 -264618  264621       3
  264597  264594 -264618  264621      20  264597  264594  264618  264624       3
  264594  264618  264624  264627       2  264591  264588  264594  264597       3
  264591  264588  264594  264600       3  264591  264588  264594  264618       3
  264588  264594  264600  264603      10  264588  264594  264600  264606      10
  264681  264678  264684  264687       1  264681  264678 -264684  264687       2
  264678  264684  264690  264693       3  264669  264666  264672  264675      41
  264663  264660  264666  264669      41  264663  264660  264666  264672      41
  264660  264666  264672  264675      41  264657  264654  264660  264663      41
  264657  264654  264660  264666      41  264654  264660  264666  264669      41
  264651  264648  264645  264672      41  264651  264648  264654  264657      41
  264651  264648  264654  264660      41  264648  264645  264672  264675      41
  264648  264654  264660  264663      41  264645  264648  264654  264657      41
  264645  264672  264666  264669      41  264642  264636  264630  264678      10
  264642  264636  264645  264648       3  264642  264636  264645  264672       3
  264639  264636  264630  264678      10  264639  264636  264645  264648       3
  264639  264636  264645  264672       3  264636  264645  264648  264651      41
  264636  264645  264672  264675      41  264633  264630  264636  264639      10
  264633  264630  264636  264642      10  264633  264630  264636  264645      10
  264633  264630  264678  264681      19  264633  264630 -264678  264681       3
  264633  264630 -264678  264681      20  264633  264630  264678  264684       3
  264630  264678  264684  264687       2  264627  264624  264630  264633       3
  264627  264624  264630  264636       3  264627  264624  264630  264678       3
  264624  264630  264636  264639      10  264624  264630  264636  264642      10
  264729  264726  264732  264735       1  264729  264726 -264732  264735       2
  264726  264732  264738  264741       3  264711  264702  264696  264714      15
  264708  264702  264696  264714      15  264705  264702  264696  264714      15
  264702  264696  264714  264717      15  264702  264696  264714  264720      15
  264702  264696  264714  264723      15  264699  264696  264690  264726      10
  264699  264696  264702  264705      14  264699  264696  264702  264708      14
  264699  264696  264702  264711      14  264699  264696  264714  264717      14
  264699  264696  264714  264720      14  264699  264696  264714  264723      14
  264693  264690  264696  264699      10  264693  264690  264696  264702      10
  264693  264690  264696  264714      10  264693  264690  264726  264729      19
  264693  264690 -264726  264729       3  264693  264690 -264726  264729      20
  264693  264690  264726  264732       3  264690  264696  264702  264705      15
  264690  264696  264702  264708      15  264690  264696  264702  264711      15
  264690  264696  264714  264717      15  264690  264696  264714  264720      15
  264690  264696  264714  264723      15  264690  264726  264732  264735       2
  264687  264684  264690  264693       3  264687  264684  264690  264696       3
  264687  264684  264690  264726       3  264684  264690  264696  264699      10
  264771  264768  264774  264777       1  264771  264768 -264774  264777       2
  264768  264774  264780  264783       3  264756  264753  264759  264762       1
  264756  264753 -264759  264762       2  264756  264753  264759  264765       1
  264756  264753 -264759  264765       2  264750  264744  264738  264768      10
  264750  264744  264753  264756      19  264750  264744 -264753  264756       3
  264750  264744 -264753  264756      20  264750  264744  264753  264759       3
  264747  264744  264738  264768      10  264747  264744  264753  264756      19
  264747  264744 -264753  264756       3  264747  264744 -264753  264756      20
  264747  264744  264753  264759       3  264744  264753  264759  264762       2
  264744  264753  264759  264765       2  264741  264738  264744  264747      10
  264741  264738  264744  264750      10  264741  264738  264744  264753      10
  264741  264738  264768  264771      19  264741  264738 -264768  264771       3
  264741  264738 -264768  264771      20  264741  264738  264768  264774       3
  264738  264768  264774  264777       2  264735  264732  264738  264741       3
  264735  264732  264738  264744       3  264735  264732  264738  264768       3
  264732  264738  264744  264747      10  264732  264738  264744  264750      10
  264822  264819  264825  264828       1  264822  264819 -264825  264828       2
  264819  264825  264831  264834       3  264801  264795  264804  264807      63
  264798  264795  264804  264807      63  264795  264804  264807  264810      63
  264795  264804  264807  264813      63  264795  264804  264807  264816      63
  264792  264786  264780  264819      10  264792  264786  264795  264798      10
  264792  264786  264795  264801      10  264792  264786  264795  264804      10
  264789  264786  264780  264819      10  264789  264786  264795  264798      10
  264789  264786  264795  264801      10  264789  264786  264795  264804      10
  264783  264780  264786  264789      10  264783  264780  264786  264792      10
  264783  264780  264786  264795      10  264783  264780  264819  264822      19
  264783  264780 -264819  264822       3  264783  264780 -264819  264822      20
  264783  264780  264819  264825       3  264780  264786  264795  264798      10
  264780  264786  264795  264801      10  264780  264819  264825  264828       2
  264777  264774  264780  264783       3  264777  264774  264780  264786       3
  264777  264774  264780  264819       3  264774  264780  264786  264789      10
  264774  264780  264786  264792      10  264870  264867  264873  264876       1
  264870  264867 -264873  264876       2  264867  264873  264879  264882       3
  264852  264843  264837  264855      15  264849  264843  264837  264855      15
  264846  264843  264837  264855      15  264843  264837  264855  264858      15
  264843  264837  264855  264861      15  264843  264837  264855  264864      15
  264840  264837  264831  264867      10  264840  264837  264843  264846      14
  264840  264837  264843  264849      14  264840  264837  264843  264852      14
  264840  264837  264855  264858      14  264840  264837  264855  264861      14
  264840  264837  264855  264864      14  264834  264831  264837  264840      10
  264834  264831  264837  264843      10  264834  264831  264837  264855      10
  264834  264831  264867  264870      19  264834  264831 -264867  264870       3
  264834  264831 -264867  264870      20  264834  264831  264867  264873       3
  264831  264837  264843  264846      15  264831  264837  264843  264849      15
  264831  264837  264843  264852      15  264831  264837  264855  264858      15
  264831  264837  264855  264861      15  264831  264837  264855  264864      15
  264831  264867  264873  264876       2  264828  264825  264831  264834       3
  264828  264825  264831  264837       3  264828  264825  264831  264867       3
  264825  264831  264837  264840      10  264915  264912  264918  264921       1
  264915  264912 -264918  264921       2  264912  264918  264924  264927       3
  264900  264894  264903  264906       3  264900  264894  264903  264909       3
  264897  264894  264903  264906       3  264897  264894  264903  264909       3
  264891  264885  264879  264912      10  264891  264885  264894  264897      14
  264891  264885  264894  264900      14  264891  264885  264894  264903      10
  264888  264885  264879  264912      10  264888  264885  264894  264897      14
  264888  264885  264894  264900      14  264888  264885  264894  264903      10
  264882  264879  264885  264888      10  264882  264879  264885  264891      10
  264882  264879  264885  264894      10  264882  264879  264912  264915      19
  264882  264879 -264912  264915       3  264882  264879 -264912  264915      20
  264882  264879  264912  264918       3  264879  264885  264894  264897      15
  264879  264885  264894  264900      15  264879  264912  264918  264921       2
  264876  264873  264879  264882       3  264876  264873  264879  264885       3
  264876  264873  264879  264912       3  264873  264879  264885  264888      10
  264873  264879  264885  264891      10  264981  264978  264984  264987       1
  264981  264978 -264984  264987       2  264978  264984  264990  264993       3
  264978  264984  264990  264996       3  264963  264957  264966  264969      10
  264963  264957  264966  264972      10  264963  264957  264966  264975      10
  264960  264957  264966  264969      10  264960  264957  264966  264972      10
  264960  264957  264966  264975      10  264954  264948  264957  264960      10
  264954  264948  264957  264963      10  264954  264948  264957  264966      10
  264951  264948  264957  264960      10  264951  264948  264957  264963      10
  264951  264948  264957  264966      10  264948  264957  264966  264969      10
  264948  264957  264966  264972      10  264948  264957  264966  264975      10
  264945  264939  264948  264951      14  264945  264939  264948  264954      14
  264945  264939  264948  264957      15  264942  264939  264948  264951      14
  264942  264939  264948  264954      14  264942  264939  264948  264957      15
  264939  264948  264957  264960      10  264939  264948  264957  264963      10
  264936  264930  264924  264978      10  264936  264930  264939  264942      14
  264936  264930  264939  264945      14  264936  264930  264939  264948      15
  264933  264930  264924  264978      10  264933  264930  264939  264942      14
  264933  264930  264939  264945      14  264933  264930  264939  264948      15
  264930  264939  264948  264951      15  264930  264939  264948  264954      15
  264927  264924  264930  264933      10  264927  264924  264930  264936      10
  264927  264924  264930  264939      10  264927  264924  264978  264981      19
  264927  264924 -264978  264981       3  264927  264924 -264978  264981      20
  264927  264924  264978  264984       3  264924  264930  264939  264942      15
  264924  264930  264939  264945      15  264924  264978  264984  264987       2
  264921  264918  264924  264927       3  264921  264918  264924  264930       3
  264921  264918  264924  264978       3  264918  264924  264930  264933      10
  264918  264924  264930  264936      10  265002  264999  265005  265008       1
  265002  264999 -265005  265008       2  264999  265005  265011  265014       3
  264996  264990  264999  265002      19  264996  264990 -264999  265002       3
  264996  264990 -264999  265002      20  264996  264990  264999  265005       3
  264993  264990  264999  265002      19  264993  264990 -264999  265002       3
  264993  264990 -264999  265002      20  264993  264990  264999  265005       3
  264990  264999  265005  265008       2  264987  264984  264990  264993       3
  264987  264984  264990  264996       3  264987  264984  264990  264999       3
  265059  265056  265062  265065       1  265059  265056 -265062  265065       2
  265056  265062  265068  265071       3  265041  265035  265044  265047      14
  265041  265035  265044  265050      14  265041  265035  265044  265053      14
  265038  265035  265044  265047      14  265038  265035  265044  265050      14
  265038  265035  265044  265053      14  265032  265023  265017  265035      15
  265029  265023  265017  265035      15  265026  265023  265017  265035      15
  265023  265017  265035  265038      15  265023  265017  265035  265041      15
  265020  265017  265011  265056      10  265020  265017  265023  265026      14
  265020  265017  265023  265029      14  265020  265017  265023  265032      14
  265020  265017  265035  265038      14  265020  265017  265035  265041      14
  265020  265017  265035  265044      15  265017  265035  265044  265047      15
  265017  265035  265044  265050      15  265017  265035  265044  265053      15
  265014  265011  265017  265020      10  265014  265011  265017  265023      10
  265014  265011  265017  265035      10  265014  265011  265056  265059      19
  265014  265011 -265056  265059       3  265014  265011 -265056  265059      20
  265014  265011  265056  265062       3  265011  265017  265023  265026      15
  265011  265017  265023  265029      15  265011  265017  265023  265032      15
  265011  265017  265035  265038      15  265011  265017  265035  265041      15
  265011  265056  265062  265065       2  265008  265005  265011  265014       3
  265008  265005  265011  265017       3  265008  265005  265011  265056       3
  265005  265011  265017  265020      10  265116  265113  265119  265122       1
  265116  265113 -265119  265122       2  265113  265119  265125  265128       3
  265098  265092  265101  265104      14  265098  265092  265101  265107      14
  265098  265092  265101  265110      14  265095  265092  265101  265104      14
  265095  265092  265101  265107      14  265095  265092  265101  265110      14
  265089  265080  265074  265092      15  265086  265080  265074  265092      15
  265083  265080  265074  265092      15  265080  265074  265092  265095      15
  265080  265074  265092  265098      15  265077  265074  265068  265113      10
  265077  265074  265080  265083      14  265077  265074  265080  265086      14
  265077  265074  265080  265089      14  265077  265074  265092  265095      14
  265077  265074  265092  265098      14  265077  265074  265092  265101      15
  265074  265092  265101  265104      15  265074  265092  265101  265107      15
  265074  265092  265101  265110      15  265071  265068  265074  265077      10
  265071  265068  265074  265080      10  265071  265068  265074  265092      10
  265071  265068  265113  265116      19  265071  265068 -265113  265116       3
  265071  265068 -265113  265116      20  265071  265068  265113  265119       3
  265068  265074  265080  265083      15  265068  265074  265080  265086      15
  265068  265074  265080  265089      15  265068  265074  265092  265095      15
  265068  265074  265092  265098      15  265068  265113  265119  265122       2
  265065  265062  265068  265071       3  265065  265062  265068  265074       3
  265065  265062  265068  265113       3  265062  265068  265074  265077      10
  265149  265155  265158  265161       3  265149  265155  265158  265164       3
  265149  265155  265185  265188       3  265137  265131  265125  265149      10
  265137  265131  265140  265143       3  265137  265131  265140  265146       3
  265134  265131  265125  265149      10  265134  265131  265140  265143       3
  265134  265131  265140  265146       3  265128  265125  265131  265134      10
  265128  265125  265131  265137      10  265128  265125  265131  265140      10
  265128  265125  265149  265152      19  265128  265125 -265149  265152       3
  265128  265125 -265149  265152      20  265128  265125  265149  265155       3
  265122  265119  265125  265128       3  265122  265119  265125  265131       3
  265122  265119  265125  265149       3  265119  265125  265131  265134      10
  265119  265125  265131  265137      10  265194  265191  265197  265200       1
  265194  265191 -265197  265200       2  265191  265197  265203  265206       3
  265188  265185  265191  265194      19  265188  265185 -265191  265194       3
  265188  265185 -265191  265194      20  265188  265185  265191  265197       3
  265185  265191  265197  265200       2  265182  265176  265185  265188      10
  265182  265176  265185  265191      10  265179  265176  265185  265188      10
  265179  265176  265185  265191      10  265173  265167  265176  265179      14
  265173  265167  265176  265182      14  265173  265167  265176  265185      15
  265170  265167  265176  265179      14  265170  265167  265176  265182      14
  265170  265167  265176  265185      15  265167  265176  265185  265188      10
  265164  265158  265155  265185       3  265164  265158  265167  265170      10
  265164  265158  265167  265173      10  265164  265158  265167  265176      10
  265161  265158  265155  265185       3  265161  265158  265167  265170      10
  265161  265158  265167  265173      10  265161  265158  265167  265176      10
  265158  265155  265185  265188       3  265158  265167  265176  265179      15
  265158  265167  265176  265182      15  265155  265158  265167  265170      10
  265155  265158  265167  265173      10  265155  265185  265176  265179      10
  265155  265185  265176  265182      10  265236  265233  265239  265242       1
  265236  265233 -265239  265242       2  265233  265239  265245  265248       3
  265224  265215  265209  265227      90  265224  265215 -265209  265227      29
  265221  265215  265209  265227      90  265221  265215 -265209  265227      29
  265218  265215  265209  265227      90  265218  265215 -265209  265227      29
  265215  265209  265227  265230      91  265215  265209 -265227  265230      92
  265215  265209 -265227  265230      93  265215  265209 -265227  265230      94
  265212  265209  265203  265233      10  265212  265209  265215  265218      10
  265212  265209  265215  265221      10  265212  265209  265215  265224      10
  265212  265209  265227  265230      95  265206  265203  265209  265212      10
  265206  265203  265209  265215      10  265206  265203  265209  265227      90
  265206  265203 -265209  265227      29  265206  265203  265233  265236      19
  265206  265203 -265233  265236       3  265206  265203 -265233  265236      20
  265206  265203  265233  265239       3  265203  265209  265215  265218      15
  265203  265209  265215  265221      15  265203  265209  265215  265224      15
  265203  265209  265227  265230      96  265203  265209 -265227  265230      97
  265203  265209 -265227  265230      93  265203  265209 -265227  265230      98
  265203  265233  265239  265242       2  265200  265197  265203  265206       3
  265200  265197  265203  265209       3  265200  265197  265203  265233       3
  265197  265203  265209  265212      10  265302  265299  265305  265308       1
  265302  265299 -265305  265308       2  265299  265305  265311  265314       3
  265284  265278  265287  265290      10  265284  265278  265287  265293      10
  265284  265278  265287  265296      10  265281  265278  265287  265290      10
  265281  265278  265287  265293      10  265281  265278  265287  265296      10
  265275  265269  265278  265281      10  265275  265269  265278  265284      10
  265275  265269  265278  265287      10  265272  265269  265278  265281      10
  265272  265269  265278  265284      10  265272  265269  265278  265287      10
  265269  265278  265287  265290      10  265269  265278  265287  265293      10
  265269  265278  265287  265296      10  265266  265260  265269  265272      14
  265266  265260  265269  265275      14  265266  265260  265269  265278      15
  265263  265260  265269  265272      14  265263  265260  265269  265275      14
  265263  265260  265269  265278      15  265260  265269  265278  265281      10
  265260  265269  265278  265284      10  265257  265251  265245  265299      10
  265257  265251  265260  265263      14  265257  265251  265260  265266      14
  265257  265251  265260  265269      15  265254  265251  265245  265299      10
  265254  265251  265260  265263      14  265254  265251  265260  265266      14
  265254  265251  265260  265269      15  265251  265260  265269  265272      15
  265251  265260  265269  265275      15  265248  265245  265251  265254      10
  265248  265245  265251  265257      10  265248  265245  265251  265260      10
  265248  265245  265299  265302      19  265248  265245 -265299  265302       3
  265248  265245 -265299  265302      20  265248  265245  265299  265305       3
  265245  265251  265260  265263      15  265245  265251  265260  265266      15
  265245  265299  265305  265308       2  265242  265239  265245  265248       3
  265242  265239  265245  265251       3  265242  265239  265245  265299       3
  265239  265245  265251  265254      10  265239  265245  265251  265257      10
  265350  265347  265353  265356       1  265350  265347 -265353  265356       2
  265347  265353  265359  265362       3  265332  265323  265317  265335      15
  265329  265323  265317  265335      15  265326  265323  265317  265335      15
  265323  265317  265335  265338      15  265323  265317  265335  265341      15
  265323  265317  265335  265344      15  265320  265317  265311  265347      10
  265320  265317  265323  265326      14  265320  265317  265323  265329      14
  265320  265317  265323  265332      14  265320  265317  265335  265338      14
  265320  265317  265335  265341      14  265320  265317  265335  265344      14
  265314  265311  265317  265320      10  265314  265311  265317  265323      10
  265314  265311  265317  265335      10  265314  265311  265347  265350      19
  265314  265311 -265347  265350       3  265314  265311 -265347  265350      20
  265314  265311  265347  265353       3  265311  265317  265323  265326      15
  265311  265317  265323  265329      15  265311  265317  265323  265332      15
  265311  265317  265335  265338      15  265311  265317  265335  265341      15
  265311  265317  265335  265344      15  265311  265347  265353  265356       2
  265308  265305  265311  265314       3  265308  265305  265311  265317       3
  265308  265305  265311  265347       3  265305  265311  265317  265320      10
  265398  265395  265401  265404       1  265398  265395 -265401  265404       2
  265395  265401  265407  265410       3  265380  265371  265365  265383      15
  265377  265371  265365  265383      15  265374  265371  265365  265383      15
  265371  265365  265383  265386      15  265371  265365  265383  265389      15
  265371  265365  265383  265392      15  265368  265365  265359  265395      10
  265368  265365  265371  265374      14  265368  265365  265371  265377      14
  265368  265365  265371  265380      14  265368  265365  265383  265386      14
  265368  265365  265383  265389      14  265368  265365  265383  265392      14
  265362  265359  265365  265368      10  265362  265359  265365  265371      10
  265362  265359  265365  265383      10  265362  265359  265395  265398      19
  265362  265359 -265395  265398       3  265362  265359 -265395  265398      20
  265362  265359  265395  265401       3  265359  265365  265371  265374      15
  265359  265365  265371  265377      15  265359  265365  265371  265380      15
  265359  265365  265383  265386      15  265359  265365  265383  265389      15
  265359  265365  265383  265392      15  265359  265395  265401  265404       2
  265356  265353  265359  265362       3  265356  265353  265359  265365       3
  265356  265353  265359  265395       3  265353  265359  265365  265368      10
  265470  265467  265473  265476       1  265470  265467 -265473  265476       2
  265467  265473  265479  265482       3  265455  265449  265446  265458      51
  265455  265449 -265446  265458       6  265452  265449  265446  265458      51
  265452  265449 -265446  265458       6  265449  265446  265458  265461      51
  265449  265446 -265458  265461       6  265449  265446  265458  265464      51
  265449  265446 -265458  265464       6  265443  265440  265446  265449      51
  265443  265440 -265446  265449       6  265443  265440  265446  265458      51
  265443  265440 -265446  265458       6  265440  265446  265449  265452      51
  265440  265446 -265449  265452       6  265440  265446  265449  265455      51
  265440  265446 -265449  265455       6  265440  265446  265458  265461      51
  265440  265446 -265458  265461       6  265440  265446  265458  265464      51
  265440  265446 -265458  265464       6  265437  265431  265440  265443      29
  265437  265431  265440  265446      29  265434  265431  265440  265443      29
  265434  265431  265440  265446      29  265428  265422  265431  265434      10
  265428  265422  265431  265437      10  265428  265422  265431  265440      10
  265425  265422  265431  265434      10  265425  265422  265431  265437      10
  265425  265422  265431  265440      10  265422  265431  265440  265443      29
  265419  265413  265407  265467      10  265419  265413  265422  265425      14
  265419  265413  265422  265428      14  265419  265413  265422  265431      15
  265416  265413  265407  265467      10  265416  265413  265422  265425      14
  265416  265413  265422  265428      14  265416  265413  265422  265431      15
  265413  265422  265431  265434      10  265413  265422  265431  265437      10
  265410  265407  265413  265416      10  265410  265407  265413  265419      10
  265410  265407  265413  265422      10  265410  265407  265467  265470      19
  265410  265407 -265467  265470       3  265410  265407 -265467  265470      20
  265410  265407  265467  265473       3  265407  265413  265422  265425      15
  265407  265413  265422  265428      15  265407  265467  265473  265476       2
  265404  265401  265407  265410       3  265404  265401  265407  265413       3
  265404  265401  265407  265467       3  265401  265407  265413  265416      10
  265401  265407  265413  265419      10  265512  265509  265515  265518       1
  265512  265509 -265515  265518       2  265509  265515  265521  265524       3
  265500  265491  265485  265503      90  265500  265491 -265485  265503      29
  265497  265491  265485  265503      90  265497  265491 -265485  265503      29
  265494  265491  265485  265503      90  265494  265491 -265485  265503      29
  265491  265485  265503  265506      91  265491  265485 -265503  265506      92
  265491  265485 -265503  265506      93  265491  265485 -265503  265506      94
  265488  265485  265479  265509      10  265488  265485  265491  265494      10
  265488  265485  265491  265497      10  265488  265485  265491  265500      10
  265488  265485  265503  265506      95  265482  265479  265485  265488      10
  265482  265479  265485  265491      10  265482  265479  265485  265503      90
  265482  265479 -265485  265503      29  265482  265479  265509  265512      19
  265482  265479 -265509  265512       3  265482  265479 -265509  265512      20
  265482  265479  265509  265515       3  265479  265485  265491  265494      15
  265479  265485  265491  265497      15  265479  265485  265491  265500      15
  265479  265485  265503  265506      96  265479  265485 -265503  265506      97
  265479  265485 -265503  265506      93  265479  265485 -265503  265506      98
  265479  265509  265515  265518       2  265476  265473  265479  265482       3
  265476  265473  265479  265485       3  265476  265473  265479  265509       3
  265473  265479  265485  265488      10  265542  265539  265545  265548       1
  265542  265539 -265545  265548       2  265539  265545  265551  265554       3
  265536  265527  265521  265539      10  265533  265527  265521  265539      10
  265530  265527  265521  265539      10  265524  265521  265527  265530      10
  265524  265521  265527  265533      10  265524  265521  265527  265536      10
  265524  265521  265539  265542      19  265524  265521 -265539  265542       3
  265524  265521 -265539  265542      20  265524  265521  265539  265545       3
  265521  265539  265545  265548       2  265518  265515  265521  265524       3
  265518  265515  265521  265527       3  265518  265515  265521  265539       3
  265515  265521  265527  265530      10  265515  265521  265527  265533      10
  265515  265521  265527  265536      10  265599  265596  265602  265605       1
  265599  265596 -265602  265605       2  265596  265602  265608  265611       3
  265581  265572  265566  265584      15  265578  265572  265566  265584      15
  265575  265572  265566  265584      15  265572  265566  265584  265587      15
  265572  265566  265584  265590      15  265572  265566  265584  265593      15
  265569  265566  265572  265575      14  265569  265566  265572  265578      14
  265569  265566  265572  265581      14  265569  265566  265584  265587      14
  265569  265566  265584  265590      14  265569  265566  265584  265593      14
  265563  265557  265551  265596      10  265563  265557  265566  265569      14
  265563  265557  265566  265572      15  265563  265557  265566  265584      15
  265560  265557  265551  265596      10  265560  265557  265566  265569      14
  265560  265557  265566  265572      15  265560  265557  265566  265584      15
  265557  265566  265572  265575      15  265557  265566  265572  265578      15
  265557  265566  265572  265581      15  265557  265566  265584  265587      15
  265557  265566  265584  265590      15  265557  265566  265584  265593      15
  265554  265551  265557  265560      10  265554  265551  265557  265563      10
  265554  265551  265557  265566      10  265554  265551  265596  265599      19
  265554  265551 -265596  265599       3  265554  265551 -265596  265599      20
  265554  265551  265596  265602       3  265551  265557  265566  265569      15
  265551  265596  265602  265605       2  265548  265545  265551  265554       3
  265548  265545  265551  265557       3  265548  265545  265551  265596       3
  265545  265551  265557  265560      10  265545  265551  265557  265563      10
  265656  265653  265659  265662       1  265656  265653 -265659  265662       2
  265653  265659  265665  265668       3  265638  265629  265623  265641      15
  265635  265629  265623  265641      15  265632  265629  265623  265641      15
  265629  265623  265641  265644      15  265629  265623  265641  265647      15
  265629  265623  265641  265650      15  265626  265623  265629  265632      14
  265626  265623  265629  265635      14  265626  265623  265629  265638      14
  265626  265623  265641  265644      14  265626  265623  265641  265647      14
  265626  265623  265641  265650      14  265620  265614  265608  265653      10
  265620  265614  265623  265626      14  265620  265614  265623  265629      15
  265620  265614  265623  265641      15  265617  265614  265608  265653      10
  265617  265614  265623  265626      14  265617  265614  265623  265629      15
  265617  265614  265623  265641      15  265614  265623  265629  265632      15
  265614  265623  265629  265635      15  265614  265623  265629  265638      15
  265614  265623  265641  265644      15  265614  265623  265641  265647      15
  265614  265623  265641  265650      15  265611  265608  265614  265617      10
  265611  265608  265614  265620      10  265611  265608  265614  265623      10
  265611  265608  265653  265656      19  265611  265608 -265653  265656       3
  265611  265608 -265653  265656      20  265611  265608  265653  265659       3
  265608  265614  265623  265626      15  265608  265653  265659  265662       2
  265605  265602  265608  265611       3  265605  265602  265608  265614       3
  265605  265602  265608  265653       3  265602  265608  265614  265617      10
  265602  265608  265614  265620      10  265692  265689  265695  265698       1
  265692  265689 -265695  265698       2  265689  265695  265701  265704       3
  265677  265671  265665  265689      10  265677  265671  265680  265683       3
  265677  265671  265680  265686       3  265674  265671  265665  265689      10
  265674  265671  265680  265683       3  265674  265671  265680  265686       3
  265668  265665  265671  265674      10  265668  265665  265671  265677      10
  265668  265665  265671  265680      10  265668  265665  265689  265692      19
  265668  265665 -265689  265692       3  265668  265665 -265689  265692      20
  265668  265665  265689  265695       3  265665  265689  265695  265698       2
  265662  265659  265665  265668       3  265662  265659  265665  265671       3
  265662  265659  265665  265689       3  265659  265665  265671  265674      10
  265659  265665  265671  265677      10  265722  265719  265725  265728       1
  265722  265719 -265725  265728       2  265719  265725  265731  265734       3
  265716  265707  265701  265719      10  265713  265707  265701  265719      10
  265710  265707  265701  265719      10  265704  265701  265707  265710      10
  265704  265701  265707  265713      10  265704  265701  265707  265716      10
  265704  265701  265719  265722      19  265704  265701 -265719  265722       3
  265704  265701 -265719  265722      20  265704  265701  265719  265725       3
  265701  265719  265725  265728       2  265698  265695  265701  265704       3
  265698  265695  265701  265707       3  265698  265695  265701  265719       3
  265695  265701  265707  265710      10  265695  265701  265707  265713      10
  265695  265701  265707  265716      10  265752  265749  265755  265758       1
  265752  265749 -265755  265758       2  265749  265755  265761  265764       3
  265749  265755  265761  265767       3  265746  265737  265731  265749      10
  265743  265737  265731  265749      10  265740  265737  265731  265749      10
  265734  265731  265737  265740      10  265734  265731  265737  265743      10
  265734  265731  265737  265746      10  265734  265731  265749  265752      19
  265734  265731 -265749  265752       3  265734  265731 -265749  265752      20
  265734  265731  265749  265755       3  265731  265749  265755  265758       2
  265728  265725  265731  265734       3  265728  265725  265731  265737       3
  265728  265725  265731  265749       3  265725  265731  265737  265740      10
  265725  265731  265737  265743      10  265725  265731  265737  265746      10
  265773  265770  265776  265779       1  265773  265770 -265776  265779       2
  265770  265776  265782  265785       3  265767  265761  265770  265773      19
  265767  265761 -265770  265773       3  265767  265761 -265770  265773      20
  265767  265761  265770  265776       3  265764  265761  265770  265773      19
  265764  265761 -265770  265773       3  265764  265761 -265770  265773      20
  265764  265761  265770  265776       3  265761  265770  265776  265779       2
  265758  265755  265761  265764       3  265758  265755  265761  265767       3
  265758  265755  265761  265770       3  265821  265818  265824  265827       1
  265821  265818 -265824  265827       2  265818  265824  265830  265833       3
  265803  265794  265788  265806      15  265800  265794  265788  265806      15
  265797  265794  265788  265806      15  265794  265788  265806  265809      15
  265794  265788  265806  265812      15  265794  265788  265806  265815      15
  265791  265788  265782  265818      10  265791  265788  265794  265797      14
  265791  265788  265794  265800      14  265791  265788  265794  265803      14
  265791  265788  265806  265809      14  265791  265788  265806  265812      14
  265791  265788  265806  265815      14  265785  265782  265788  265791      10
  265785  265782  265788  265794      10  265785  265782  265788  265806      10
  265785  265782  265818  265821      19  265785  265782 -265818  265821       3
  265785  265782 -265818  265821      20  265785  265782  265818  265824       3
  265782  265788  265794  265797      15  265782  265788  265794  265800      15
  265782  265788  265794  265803      15  265782  265788  265806  265809      15
  265782  265788  265806  265812      15  265782  265788  265806  265815      15
  265782  265818  265824  265827       2  265779  265776  265782  265785       3
  265779  265776  265782  265788       3  265779  265776  265782  265818       3
  265776  265782  265788  265791      10  265851  265848  265854  265857       1
  265851  265848 -265854  265857       2  265848  265854  265860  265863       3
  265845  265836  265830  265848      10  265842  265836  265830  265848      10
  265839  265836  265830  265848      10  265833  265830  265836  265839      10
  265833  265830  265836  265842      10  265833  265830  265836  265845      10
  265833  265830  265848  265851      19  265833  265830 -265848  265851       3
  265833  265830 -265848  265851      20  265833  265830  265848  265854       3
  265830  265848  265854  265857       2  265827  265824  265830  265833       3
  265827  265824  265830  265836       3  265827  265824  265830  265848       3
  265824  265830  265836  265839      10  265824  265830  265836  265842      10
  265824  265830  265836  265845      10  265884  265881  265887  265890       1
  265884  265881 -265887  265890       2  265881  265887  265893  265896       3
  265872  265866  265860  265881      10  265872  265866  265875  265878      95
  265869  265866  265860  265881      10  265869  265866  265875  265878      95
  265863  265860  265866  265869      10  265863  265860  265866  265872      10
  265863  265860  265866  265875      90  265863  265860 -265866  265875      29
  265863  265860  265881  265884      19  265863  265860 -265881  265884       3
  265863  265860 -265881  265884      20  265863  265860  265881  265887       3
  265860  265866  265875  265878     127  265860  265866 -265875  265878     128
  265860  265866 -265875  265878     129  265860  265866 -265875  265878     130
  265860  265881  265887  265890       2  265857  265854  265860  265863       3
  265857  265854  265860  265866       3  265857  265854  265860  265881       3
  265854  265860  265866  265869      10  265854  265860  265866  265872      10
  265941  265938  265944  265947       1  265941  265938 -265944  265947       2
  265938  265944  265950  265953       3  265923  265914  265908  265926      15
  265920  265914  265908  265926      15  265917  265914  265908  265926      15
  265914  265908  265926  265929      15  265914  265908  265926  265932      15
  265914  265908  265926  265935      15  265911  265908  265914  265917      14
  265911  265908  265914  265920      14  265911  265908  265914  265923      14
  265911  265908  265926  265929      14  265911  265908  265926  265932      14
  265911  265908  265926  265935      14  265905  265899  265893  265938      10
  265905  265899  265908  265911      14  265905  265899  265908  265914      15
  265905  265899  265908  265926      15  265902  265899  265893  265938      10
  265902  265899  265908  265911      14  265902  265899  265908  265914      15
  265902  265899  265908  265926      15  265899  265908  265914  265917      15
  265899  265908  265914  265920      15  265899  265908  265914  265923      15
  265899  265908  265926  265929      15  265899  265908  265926  265932      15
  265899  265908  265926  265935      15  265896  265893  265899  265902      10
  265896  265893  265899  265905      10  265896  265893  265899  265908      10
  265896  265893  265938  265941      19  265896  265893 -265938  265941       3
  265896  265893 -265938  265941      20  265896  265893  265938  265944       3
  265893  265899  265908  265911      15  265893  265938  265944  265947       2
  265890  265887  265893  265896       3  265890  265887  265893  265899       3
  265890  265887  265893  265938       3  265887  265893  265899  265902      10
  265887  265893  265899  265905      10  265998  265995  266001  266004       1
  265998  265995 -266001  266004       2  265995  266001  266007  266010       3
  265980  265971  265965  265983      15  265977  265971  265965  265983      15
  265974  265971  265965  265983      15  265971  265965  265983  265986      15
  265971  265965  265983  265989      15  265971  265965  265983  265992      15
  265968  265965  265971  265974      14  265968  265965  265971  265977      14
  265968  265965  265971  265980      14  265968  265965  265983  265986      14
  265968  265965  265983  265989      14  265968  265965  265983  265992      14
  265962  265956  265950  265995      10  265962  265956  265965  265968      14
  265962  265956  265965  265971      15  265962  265956  265965  265983      15
  265959  265956  265950  265995      10  265959  265956  265965  265968      14
  265959  265956  265965  265971      15  265959  265956  265965  265983      15
  265956  265965  265971  265974      15  265956  265965  265971  265977      15
  265956  265965  265971  265980      15  265956  265965  265983  265986      15
  265956  265965  265983  265989      15  265956  265965  265983  265992      15
  265953  265950  265956  265959      10  265953  265950  265956  265962      10
  265953  265950  265956  265965      10  265953  265950  265995  265998      19
  265953  265950 -265995  265998       3  265953  265950 -265995  265998      20
  265953  265950  265995  266001       3  265950  265956  265965  265968      15
  265950  265995  266001  266004       2  265947  265944  265950  265953       3
  265947  265944  265950  265956       3  265947  265944  265950  265995       3
  265944  265950  265956  265959      10  265944  265950  265956  265962      10
  266040  266037  266043  266046       1  266040  266037 -266043  266046       2
  266037  266043  266049  266052       3  266028  266019  266013  266031      90
  266028  266019 -266013  266031      29  266025  266019  266013  266031      90
  266025  266019 -266013  266031      29  266022  266019  266013  266031      90
  266022  266019 -266013  266031      29  266019  266013  266031  266034      91
  266019  266013 -266031  266034      92  266019  266013 -266031  266034      93
  266019  266013 -266031  266034      94  266016  266013  266007  266037      10
  266016  266013  266019  266022      10  266016  266013  266019  266025      10
  266016  266013  266019  266028      10  266016  266013  266031  266034      95
  266010  266007  266013  266016      10  266010  266007  266013  266019      10
  266010  266007  266013  266031      90  266010  266007 -266013  266031      29
  266010  266007  266037  266040      19  266010  266007 -266037  266040       3
  266010  266007 -266037  266040      20  266010  266007  266037  266043       3
  266007  266013  266019  266022      15  266007  266013  266019  266025      15
  266007  266013  266019  266028      15  266007  266013  266031  266034      96
  266007  266013 -266031  266034      97  266007  266013 -266031  266034      93
  266007  266013 -266031  266034      98  266007  266037  266043  266046       2
  266004  266001  266007  266010       3  266004  266001  266007  266013       3
  266004  266001  266007  266037       3  266001  266007  266013  266016      10
  266082  266079  266085  266088       1  266082  266079 -266085  266088       2
  266079  266085  266091  266094       3  266070  266061  266055  266073      90
  266070  266061 -266055  266073      29  266067  266061  266055  266073      90
  266067  266061 -266055  266073      29  266064  266061  266055  266073      90
  266064  266061 -266055  266073      29  266061  266055  266073  266076      91
  266061  266055 -266073  266076      92  266061  266055 -266073  266076      93
  266061  266055 -266073  266076      94  266058  266055  266049  266079      10
  266058  266055  266061  266064      10  266058  266055  266061  266067      10
  266058  266055  266061  266070      10  266058  266055  266073  266076      95
  266052  266049  266055  266058      10  266052  266049  266055  266061      10
  266052  266049  266055  266073      90  266052  266049 -266055  266073      29
  266052  266049  266079  266082      19  266052  266049 -266079  266082       3
  266052  266049 -266079  266082      20  266052  266049  266079  266085       3
  266049  266055  266061  266064      15  266049  266055  266061  266067      15
  266049  266055  266061  266070      15  266049  266055  266073  266076      96
  266049  266055 -266073  266076      97  266049  266055 -266073  266076      93
  266049  266055 -266073  266076      98  266049  266079  266085  266088       2
  266046  266043  266049  266052       3  266046  266043  266049  266055       3
  266046  266043  266049  266079       3  266043  266049  266055  266058      10
  266112  266109  266115  266118       1  266112  266109 -266115  266118       2
  266109  266115  266121  266124       3  266106  266097  266091  266109      10
  266103  266097  266091  266109      10  266100  266097  266091  266109      10
  266094  266091  266097  266100      10  266094  266091  266097  266103      10
  266094  266091  266097  266106      10  266094  266091  266109  266112      19
  266094  266091 -266109  266112       3  266094  266091 -266109  266112      20
  266094  266091  266109  266115       3  266091  266109  266115  266118       2
  266088  266085  266091  266094       3  266088  266085  266091  266097       3
  266088  266085  266091  266109       3  266085  266091  266097  266100      10
  266085  266091  266097  266103      10  266085  266091  266097  266106      10
  266157  266154  266160  266163       1  266157  266154 -266160  266163       2
  266154  266160  266166  266169       3  266142  266136  266145  266148       3
  266142  266136  266145  266151       3  266139  266136  266145  266148       3
  266139  266136  266145  266151       3  266133  266127  266121  266154      10
  266133  266127  266136  266139      14  266133  266127  266136  266142      14
  266133  266127  266136  266145      10  266130  266127  266121  266154      10
  266130  266127  266136  266139      14  266130  266127  266136  266142      14
  266130  266127  266136  266145      10  266124  266121  266127  266130      10
  266124  266121  266127  266133      10  266124  266121  266127  266136      10
  266124  266121  266154  266157      19  266124  266121 -266154  266157       3
  266124  266121 -266154  266157      20  266124  266121  266154  266160       3
  266121  266127  266136  266139      15  266121  266127  266136  266142      15
  266121  266154  266160  266163       2  266118  266115  266121  266124       3
  266118  266115  266121  266127       3  266118  266115  266121  266154       3
  266115  266121  266127  266130      10  266115  266121  266127  266133      10
  266205  266202  266208  266211       1  266205  266202 -266208  266211       2
  266202  266208  266214  266217       3  266187  266178  266172  266190      15
  266184  266178  266172  266190      15  266181  266178  266172  266190      15
  266178  266172  266190  266193      15  266178  266172  266190  266196      15
  266178  266172  266190  266199      15  266175  266172  266166  266202      10
  266175  266172  266178  266181      14  266175  266172  266178  266184      14
  266175  266172  266178  266187      14  266175  266172  266190  266193      14
  266175  266172  266190  266196      14  266175  266172  266190  266199      14
  266169  266166  266172  266175      10  266169  266166  266172  266178      10
  266169  266166  266172  266190      10  266169  266166  266202  266205      19
  266169  266166 -266202  266205       3  266169  266166 -266202  266205      20
  266169  266166  266202  266208       3  266166  266172  266178  266181      15
  266166  266172  266178  266184      15  266166  266172  266178  266187      15
  266166  266172  266190  266193      15  266166  266172  266190  266196      15
  266166  266172  266190  266199      15  266166  266202  266208  266211       2
  266163  266160  266166  266169       3  266163  266160  266166  266172       3
  266163  266160  266166  266202       3  266160  266166  266172  266175      10
  266253  266250  266256  266259       1  266253  266250 -266256  266259       2
  266250  266256  266262  266265       3  266235  266226  266220  266238      15
  266232  266226  266220  266238      15  266229  266226  266220  266238      15
  266226  266220  266238  266241      15  266226  266220  266238  266244      15
  266226  266220  266238  266247      15  266223  266220  266214  266250      10
  266223  266220  266226  266229      14  266223  266220  266226  266232      14
  266223  266220  266226  266235      14  266223  266220  266238  266241      14
  266223  266220  266238  266244      14  266223  266220  266238  266247      14
  266217  266214  266220  266223      10  266217  266214  266220  266226      10
  266217  266214  266220  266238      10  266217  266214  266250  266253      19
  266217  266214 -266250  266253       3  266217  266214 -266250  266253      20
  266217  266214  266250  266256       3  266214  266220  266226  266229      15
  266214  266220  266226  266232      15  266214  266220  266226  266235      15
  266214  266220  266238  266241      15  266214  266220  266238  266244      15
  266214  266220  266238  266247      15  266214  266250  266256  266259       2
  266211  266208  266214  266217       3  266211  266208  266214  266220       3
  266211  266208  266214  266250       3  266208  266214  266220  266223      10
  266301  266298  266304  266307       1  266301  266298 -266304  266307       2
  266298  266304  266310  266313       3  266283  266274  266268  266286      15
  266280  266274  266268  266286      15  266277  266274  266268  266286      15
  266274  266268  266286  266289      15  266274  266268  266286  266292      15
  266274  266268  266286  266295      15  266271  266268  266262  266298      10
  266271  266268  266274  266277      14  266271  266268  266274  266280      14
  266271  266268  266274  266283      14  266271  266268  266286  266289      14
  266271  266268  266286  266292      14  266271  266268  266286  266295      14
  266265  266262  266268  266271      10  266265  266262  266268  266274      10
  266265  266262  266268  266286      10  266265  266262  266298  266301      19
  266265  266262 -266298  266301       3  266265  266262 -266298  266301      20
  266265  266262  266298  266304       3  266262  266268  266274  266277      15
  266262  266268  266274  266280      15  266262  266268  266274  266283      15
  266262  266268  266286  266289      15  266262  266268  266286  266292      15
  266262  266268  266286  266295      15  266262  266298  266304  266307       2
  266259  266256  266262  266265       3  266259  266256  266262  266268       3
  266259  266256  266262  266298       3  266256  266262  266268  266271      10
  266343  266340  266346  266349       1  266343  266340 -266346  266349       2
  266340  266346  266352  266355       3  266331  266322  266316  266334      90
  266331  266322 -266316  266334      29  266328  266322  266316  266334      90
  266328  266322 -266316  266334      29  266325  266322  266316  266334      90
  266325  266322 -266316  266334      29  266322  266316  266334  266337      91
  266322  266316 -266334  266337      92  266322  266316 -266334  266337      93
  266322  266316 -266334  266337      94  266319  266316  266310  266340      10
  266319  266316  266322  266325      10  266319  266316  266322  266328      10
  266319  266316  266322  266331      10  266319  266316  266334  266337      95
  266313  266310  266316  266319      10  266313  266310  266316  266322      10
  266313  266310  266316  266334      90  266313  266310 -266316  266334      29
  266313  266310  266340  266343      19  266313  266310 -266340  266343       3
  266313  266310 -266340  266343      20  266313  266310  266340  266346       3
  266310  266316  266322  266325      15  266310  266316  266322  266328      15
  266310  266316  266322  266331      15  266310  266316  266334  266337      96
  266310  266316 -266334  266337      97  266310  266316 -266334  266337      93
  266310  266316 -266334  266337      98  266310  266340  266346  266349       2
  266307  266304  266310  266313       3  266307  266304  266310  266316       3
  266307  266304  266310  266340       3  266304  266310  266316  266319      10
  266388  266385  266391  266394       1  266388  266385 -266391  266394       2
  266385  266391  266397  266400       3  266373  266367  266376  266379       3
  266373  266367  266376  266382       3  266370  266367  266376  266379       3
  266370  266367  266376  266382       3  266364  266358  266352  266385      10
  266364  266358  266367  266370      14  266364  266358  266367  266373      14
  266364  266358  266367  266376      10  266361  266358  266352  266385      10
  266361  266358  266367  266370      14  266361  266358  266367  266373      14
  266361  266358  266367  266376      10  266355  266352  266358  266361      10
  266355  266352  266358  266364      10  266355  266352  266358  266367      10
  266355  266352  266385  266388      19  266355  266352 -266385  266388       3
  266355  266352 -266385  266388      20  266355  266352  266385  266391       3
  266352  266358  266367  266370      15  266352  266358  266367  266373      15
  266352  266385  266391  266394       2  266349  266346  266352  266355       3
  266349  266346  266352  266358       3  266349  266346  266352  266385       3
  266346  266352  266358  266361      10  266346  266352  266358  266364      10
  266442  266448  266451  266454       3  266442  266448  266451  266457       3
  266442  266448  266478  266481       3  266427  266421  266430  266433      14
  266427  266421  266430  266436      14  266427  266421  266430  266439      14
  266424  266421  266430  266433      14  266424  266421  266430  266436      14
  266424  266421  266430  266439      14  266418  266409  266403  266421      15
  266415  266409  266403  266421      15  266412  266409  266403  266421      15
  266409  266403  266421  266424      15  266409  266403  266421  266427      15
  266406  266403  266397  266442      10  266406  266403  266409  266412      14
  266406  266403  266409  266415      14  266406  266403  266409  266418      14
  266406  266403  266421  266424      14  266406  266403  266421  266427      14
  266406  266403  266421  266430      15  266403  266421  266430  266433      15
  266403  266421  266430  266436      15  266403  266421  266430  266439      15
  266400  266397  266403  266406      10  266400  266397  266403  266409      10
  266400  266397  266403  266421      10  266400  266397  266442  266445      19
  266400  266397 -266442  266445       3  266400  266397 -266442  266445      20
  266400  266397  266442  266448       3  266397  266403  266409  266412      15
  266397  266403  266409  266415      15  266397  266403  266409  266418      15
  266397  266403  266421  266424      15  266397  266403  266421  266427      15
  266394  266391  266397  266400       3  266394  266391  266397  266403       3
  266394  266391  266397  266442       3  266391  266397  266403  266406      10
  266487  266484  266490  266493       1  266487  266484 -266490  266493       2
  266484  266490  266496  266499       3  266481  266478  266484  266487      19
  266481  266478 -266484  266487       3  266481  266478 -266484  266487      20
  266481  266478  266484  266490       3  266478  266484  266490  266493       2
  266475  266469  266478  266481      10  266475  266469  266478  266484      10
  266472  266469  266478  266481      10  266472  266469  266478  266484      10
  266466  266460  266469  266472      14  266466  266460  266469  266475      14
  266466  266460  266469  266478      15  266463  266460  266469  266472      14
  266463  266460  266469  266475      14  266463  266460  266469  266478      15
  266460  266469  266478  266481      10  266457  266451  266448  266478       3
  266457  266451  266460  266463      10  266457  266451  266460  266466      10
  266457  266451  266460  266469      10  266454  266451  266448  266478       3
  266454  266451  266460  266463      10  266454  266451  266460  266466      10
  266454  266451  266460  266469      10  266451  266448  266478  266481       3
  266451  266460  266469  266472      15  266451  266460  266469  266475      15
  266448  266451  266460  266463      10  266448  266451  266460  266466      10
  266448  266478  266469  266472      10  266448  266478  266469  266475      10
  266553  266550  266556  266559       1  266553  266550 -266556  266559       2
  266550  266556  266562  266565       3  266535  266529  266538  266541      10
  266535  266529  266538  266544      10  266535  266529  266538  266547      10
  266532  266529  266538  266541      10  266532  266529  266538  266544      10
  266532  266529  266538  266547      10  266526  266520  266529  266532      10
  266526  266520  266529  266535      10  266526  266520  266529  266538      10
  266523  266520  266529  266532      10  266523  266520  266529  266535      10
  266523  266520  266529  266538      10  266520  266529  266538  266541      10
  266520  266529  266538  266544      10  266520  266529  266538  266547      10
  266517  266511  266520  266523      14  266517  266511  266520  266526      14
  266517  266511  266520  266529      15  266514  266511  266520  266523      14
  266514  266511  266520  266526      14  266514  266511  266520  266529      15
  266511  266520  266529  266532      10  266511  266520  266529  266535      10
  266508  266502  266496  266550      10  266508  266502  266511  266514      14
  266508  266502  266511  266517      14  266508  266502  266511  266520      15
  266505  266502  266496  266550      10  266505  266502  266511  266514      14
  266505  266502  266511  266517      14  266505  266502  266511  266520      15
  266502  266511  266520  266523      15  266502  266511  266520  266526      15
  266499  266496  266502  266505      10  266499  266496  266502  266508      10
  266499  266496  266502  266511      10  266499  266496  266550  266553      19
  266499  266496 -266550  266553       3  266499  266496 -266550  266553      20
  266499  266496  266550  266556       3  266496  266502  266511  266514      15
  266496  266502  266511  266517      15  266496  266550  266556  266559       2
  266493  266490  266496  266499       3  266493  266490  266496  266502       3
  266493  266490  266496  266550       3  266490  266496  266502  266505      10
  266490  266496  266502  266508      10  266583  266577  266586  266589       3
  266583  266577  266586  266592       3  266580  266577  266586  266589       3
  266580  266577  266586  266592       3  266574  266568  266562  266595      10
  266574  266568  266577  266580      14  266574  266568  266577  266583      14
  266574  266568  266577  266586      10  266571  266568  266562  266595      10
  266571  266568  266577  266580      14  266571  266568  266577  266583      14
  266571  266568  266577  266586      10  266565  266562  266568  266571      10
  266565  266562  266568  266574      10  266565  266562  266568  266577      10
  266565  266562  266595  266598       3  266565  266562  266595  266601       3
  266562  266568  266577  266580      15  266562  266568  266577  266583      15
  266559  266556  266562  266565       3  266559  266556  266562  266568       3
  266559  266556  266562  266595       3  266556  266562  266568  266571      10
  266556  266562  266568  266574      10  266724  266721  266727  266730      95
  266718  266715  266709  266721      90  266718  266715 -266709  266721      15
  266715  266709  266721  266724      90  266715  266709 -266721  266724      29
  266712  266709  266715  266718      95  266712  266709  266721  266724      10
  266712  266709  266721  266727      90  266712  266709 -266721  266727      29
  266709  266721  266727  266730      90  266709  266721 -266727  266730      15
  266700  266697  266703  266706     200  266691  266685  266682  266694      51
  266688  266685  266682  266694      51  266682  266694  266697  266700     200
  266679  266682  266685  266688      51  266679  266682  266685  266691      51
  266673  266670  266667  266706     204  266673  266670  266676  266679     205
  266667  266661  266721  266724      10  266664  266661  266667  266670       3
  266664  266661  266667  266706       3  266664  266661  266721  266709      10
  266664  266661  266721  266724      10  266664  266661  266721  266727      10
  266661  266667  266670  266673     204  266661  266721  266709  266712      10
  266661  266721  266727  266730      90  266661  266721 -266727  266730      15
  266658  266652  266709  266712      90  266658  266652 -266709  266712      29
  266658  266661  266721  266724      90  266658  266661 -266721  266724      29
  266655  266652  266658  266661     211  266655  266652  266709  266712      10
  266655  266652  266709  266715      90  266655  266652 -266709  266715      29
  266655  266652  266709  266721      10  266652  266658  266661  266664     211
  266652  266709  266715  266718      90  266652  266709 -266715  266718      15
  266652  266709  266721  266724      10  266649  266643  266652  266655      10
  266649  266643  266652  266658      90  266649  266643 -266652  266658      29
  266649  266643  266652  266709      10  266646  266643  266652  266655      10
  266646  266643  266652  266658      90  266646  266643 -266652  266658      29
  266646  266643  266652  266709      10  266643  266652  266709  266712      10
  266640  266643  266652  266655      90  266640  266643 -266652  266655      29
  266631  266640  266643  266646     215  266631  266640  266643  266649     215
  266772  266769  266775  266778       1  266772  266769 -266775  266778       2
  266769  266775  266781  266784       3  266766  266757  266751  266769      10
  266763  266757  266751  266769      10  266760  266757  266751  266769      10
  266754  266751  266757  266760      10  266754  266751  266757  266763      10
  266754  266751  266757  266766      10  266754  266751  266769  266772       3
  266754  266751  266769  266775       3  266751  266769  266775  266778       2
  266748  266739  266751  266754      10  266748  266739  266751  266757      10
  266748  266739  266751  266769      10  266745  266739  266751  266754      10
  266745  266739  266751  266757      10  266745  266739  266751  266769      10
  266742  266739  266751  266754      10  266742  266739  266751  266757      10
  266742  266739  266751  266769      10  266739  266751  266757  266760      10
  266739  266751  266757  266763      10  266739  266751  266757  266766      10
  266838  266835  266841  266844       1  266838  266835 -266841  266844       2
  266835  266841  266847  266850       3  266820  266814  266823  266826      10
  266820  266814  266823  266829      10  266820  266814  266823  266832      10
  266817  266814  266823  266826      10  266817  266814  266823  266829      10
  266817  266814  266823  266832      10  266811  266805  266814  266817      10
  266811  266805  266814  266820      10  266811  266805  266814  266823      10
  266808  266805  266814  266817      10  266808  266805  266814  266820      10
  266808  266805  266814  266823      10  266805  266814  266823  266826      10
  266805  266814  266823  266829      10  266805  266814  266823  266832      10
  266802  266796  266805  266808      14  266802  266796  266805  266811      14
  266802  266796  266805  266814      15  266799  266796  266805  266808      14
  266799  266796  266805  266811      14  266799  266796  266805  266814      15
  266796  266805  266814  266817      10  266796  266805  266814  266820      10
  266793  266787  266781  266835      10  266793  266787  266796  266799      14
  266793  266787  266796  266802      14  266793  266787  266796  266805      15
  266790  266787  266781  266835      10  266790  266787  266796  266799      14
  266790  266787  266796  266802      14  266790  266787  266796  266805      15
  266787  266796  266805  266808      15  266787  266796  266805  266811      15
  266784  266781  266787  266790      10  266784  266781  266787  266793      10
  266784  266781  266787  266796      10  266784  266781  266835  266838      19
  266784  266781 -266835  266838       3  266784  266781 -266835  266838      20
  266784  266781  266835  266841       3  266781  266787  266796  266799      15
  266781  266787  266796  266802      15  266781  266835  266841  266844       2
  266778  266775  266781  266784       3  266778  266775  266781  266787       3
  266778  266775  266781  266835       3  266775  266781  266787  266790      10
  266775  266781  266787  266793      10  266874  266871  266877  266880       1
  266874  266871 -266877  266880       2  266871  266877  266883  266886       3
  266859  266853  266847  266871      10  266859  266853  266862  266865       3
  266859  266853  266862  266868       3  266856  266853  266847  266871      10
  266856  266853  266862  266865       3  266856  266853  266862  266868       3
  266850  266847  266853  266856      10  266850  266847  266853  266859      10
  266850  266847  266853  266862      10  266850  266847  266871  266874      19
  266850  266847 -266871  266874       3  266850  266847 -266871  266874      20
  266850  266847  266871  266877       3  266847  266871  266877  266880       2
  266844  266841  266847  266850       3  266844  266841  266847  266853       3
  266844  266841  266847  266871       3  266841  266847  266853  266856      10
  266841  266847  266853  266859      10  266922  266919  266925  266928       1
  266922  266919 -266925  266928       2  266919  266925  266931  266934       3
  266904  266895  266889  266907      15  266901  266895  266889  266907      15
  266898  266895  266889  266907      15  266895  266889  266907  266910      15
  266895  266889  266907  266913      15  266895  266889  266907  266916      15
  266892  266889  266883  266919      10  266892  266889  266895  266898      14
  266892  266889  266895  266901      14  266892  266889  266895  266904      14
  266892  266889  266907  266910      14  266892  266889  266907  266913      14
  266892  266889  266907  266916      14  266886  266883  266889  266892      10
  266886  266883  266889  266895      10  266886  266883  266889  266907      10
  266886  266883  266919  266922      19  266886  266883 -266919  266922       3
  266886  266883 -266919  266922      20  266886  266883  266919  266925       3
  266883  266889  266895  266898      15  266883  266889  266895  266901      15
  266883  266889  266895  266904      15  266883  266889  266907  266910      15
  266883  266889  266907  266913      15  266883  266889  266907  266916      15
  266883  266919  266925  266928       2  266880  266877  266883  266886       3
  266880  266877  266883  266889       3  266880  266877  266883  266919       3
  266877  266883  266889  266892      10  266988  266985  266991  266994       1
  266988  266985 -266991  266994       2  266985  266991  266997  267000       3
  266970  266964  266973  266976      10  266970  266964  266973  266979      10
  266970  266964  266973  266982      10  266967  266964  266973  266976      10
  266967  266964  266973  266979      10  266967  266964  266973  266982      10
  266961  266955  266964  266967      10  266961  266955  266964  266970      10
  266961  266955  266964  266973      10  266958  266955  266964  266967      10
  266958  266955  266964  266970      10  266958  266955  266964  266973      10
  266955  266964  266973  266976      10  266955  266964  266973  266979      10
  266955  266964  266973  266982      10  266952  266946  266955  266958      14
  266952  266946  266955  266961      14  266952  266946  266955  266964      15
  266949  266946  266955  266958      14  266949  266946  266955  266961      14
  266949  266946  266955  266964      15  266946  266955  266964  266967      10
  266946  266955  266964  266970      10  266943  266937  266931  266985      10
  266943  266937  266946  266949      14  266943  266937  266946  266952      14
  266943  266937  266946  266955      15  266940  266937  266931  266985      10
  266940  266937  266946  266949      14  266940  266937  266946  266952      14
  266940  266937  266946  266955      15  266937  266946  266955  266958      15
  266937  266946  266955  266961      15  266934  266931  266937  266940      10
  266934  266931  266937  266943      10  266934  266931  266937  266946      10
  266934  266931  266985  266988      19  266934  266931 -266985  266988       3
  266934  266931 -266985  266988      20  266934  266931  266985  266991       3
  266931  266937  266946  266949      15  266931  266937  266946  266952      15
  266931  266985  266991  266994       2  266928  266925  266931  266934       3
  266928  266925  266931  266937       3  266928  266925  266931  266985       3
  266925  266931  266937  266940      10  266925  266931  266937  266943      10
  267048  267045  267051  267054       1  267048  267045 -267051  267054       2
  267045  267051  267057  267060       3  267045  267051  267057  267063       3
  267036  267033  267039  267042      41  267030  267027  267033  267036      41
  267030  267027  267033  267039      41  267027  267033  267039  267042      41
  267024  267021  267027  267030      41  267024  267021  267027  267033      41
  267021  267027  267033  267036      41  267018  267015  267012  267039      41
  267018  267015  267021  267024      41  267018  267015  267021  267027      41
  267015  267012  267039  267042      41  267015  267021  267027  267030      41
  267012  267015  267021  267024      41  267012  267039  267033  267036      41
  267009  267003  266997  267045      10  267009  267003  267012  267015       3
  267009  267003  267012  267039       3  267006  267003  266997  267045      10
  267006  267003  267012  267015       3  267006  267003  267012  267039       3
  267003  267012  267015  267018      41  267003  267012  267039  267042      41
  267000  266997  267003  267006      10  267000  266997  267003  267009      10
  267000  266997  267003  267012      10  267000  266997  267045  267048      19
  267000  266997 -267045  267048       3  267000  266997 -267045  267048      20
  267000  266997  267045  267051       3  266997  267045  267051  267054       2
  266994  266991  266997  267000       3  266994  266991  266997  267003       3
  266994  266991  266997  267045       3  266991  266997  267003  267006      10
  266991  266997  267003  267009      10  267069  267066  267072  267075       1
  267069  267066 -267072  267075       2  267066  267072  267078  267081       3
  267063  267057  267066  267069      19  267063  267057 -267066  267069       3
  267063  267057 -267066  267069      20  267063  267057  267066  267072       3
  267060  267057  267066  267069      19  267060  267057 -267066  267069       3
  267060  267057 -267066  267069      20  267060  267057  267066  267072       3
  267057  267066  267072  267075       2  267054  267051  267057  267060       3
  267054  267051  267057  267063       3  267054  267051  267057  267066       3
  267099  267096  267102  267105       1  267099  267096 -267102  267105       2
  267096  267102  267108  267111       3  267093  267084  267078  267096      10
  267090  267084  267078  267096      10  267087  267084  267078  267096      10
  267081  267078  267084  267087      10  267081  267078  267084  267090      10
  267081  267078  267084  267093      10  267081  267078  267096  267099      19
  267081  267078 -267096  267099       3  267081  267078 -267096  267099      20
  267081  267078  267096  267102       3  267078  267096  267102  267105       2
  267075  267072  267078  267081       3  267075  267072  267078  267084       3
  267075  267072  267078  267096       3  267072  267078  267084  267087      10
  267072  267078  267084  267090      10  267072  267078  267084  267093      10
  267135  267132  267138  267141       1  267135  267132 -267138  267141       2
  267132  267138  267144  267147       3  267120  267114  267108  267132      10
  267120  267114  267123  267126       3  267120  267114  267123  267129       3
  267117  267114  267108  267132      10  267117  267114  267123  267126       3
  267117  267114  267123  267129       3  267111  267108  267114  267117      10
  267111  267108  267114  267120      10  267111  267108  267114  267123      10
  267111  267108  267132  267135      19  267111  267108 -267132  267135       3
  267111  267108 -267132  267135      20  267111  267108  267132  267138       3
  267108  267132  267138  267141       2  267105  267102  267108  267111       3
  267105  267102  267108  267114       3  267105  267102  267108  267132       3
  267102  267108  267114  267117      10  267102  267108  267114  267120      10
  267165  267162  267168  267171       1  267165  267162 -267168  267171       2
  267162  267168  267174  267177       3  267159  267150  267144  267162      10
  267156  267150  267144  267162      10  267153  267150  267144  267162      10
  267147  267144  267150  267153      10  267147  267144  267150  267156      10
  267147  267144  267150  267159      10  267147  267144  267162  267165      19
  267147  267144 -267162  267165       3  267147  267144 -267162  267165      20
  267147  267144  267162  267168       3  267144  267162  267168  267171       2
  267141  267138  267144  267147       3  267141  267138  267144  267150       3
  267141  267138  267144  267162       3  267138  267144  267150  267153      10
  267138  267144  267150  267156      10  267138  267144  267150  267159      10
  267237  267234  267240  267243       1  267237  267234 -267240  267243       2
  267234  267240  267246  267249       3  267222  267216  267213  267225      51
  267222  267216 -267213  267225       6  267219  267216  267213  267225      51
  267219  267216 -267213  267225       6  267216  267213  267225  267228      51
  267216  267213 -267225  267228       6  267216  267213  267225  267231      51
  267216  267213 -267225  267231       6  267210  267207  267213  267216      51
  267210  267207 -267213  267216       6  267210  267207  267213  267225      51
  267210  267207 -267213  267225       6  267207  267213  267216  267219      51
  267207  267213 -267216  267219       6  267207  267213  267216  267222      51
  267207  267213 -267216  267222       6  267207  267213  267225  267228      51
  267207  267213 -267225  267228       6  267207  267213  267225  267231      51
  267207  267213 -267225  267231       6  267204  267198  267207  267210      29
  267204  267198  267207  267213      29  267201  267198  267207  267210      29
  267201  267198  267207  267213      29  267195  267189  267198  267201      10
  267195  267189  267198  267204      10  267195  267189  267198  267207      10
  267192  267189  267198  267201      10  267192  267189  267198  267204      10
  267192  267189  267198  267207      10  267189  267198  267207  267210      29
  267186  267180  267174  267234      10  267186  267180  267189  267192      14
  267186  267180  267189  267195      14  267186  267180  267189  267198      15
  267183  267180  267174  267234      10  267183  267180  267189  267192      14
  267183  267180  267189  267195      14  267183  267180  267189  267198      15
  267180  267189  267198  267201      10  267180  267189  267198  267204      10
  267177  267174  267180  267183      10  267177  267174  267180  267186      10
  267177  267174  267180  267189      10  267177  267174  267234  267237      19
  267177  267174 -267234  267237       3  267177  267174 -267234  267237      20
  267177  267174  267234  267240       3  267174  267180  267189  267192      15
  267174  267180  267189  267195      15  267174  267234  267240  267243       2
  267171  267168  267174  267177       3  267171  267168  267174  267180       3
  267171  267168  267174  267234       3  267168  267174  267180  267183      10
  267168  267174  267180  267186      10  267267  267264  267270  267273       1
  267267  267264 -267270  267273       2  267264  267270  267276  267279       3
  267261  267252  267246  267264      10  267258  267252  267246  267264      10
  267255  267252  267246  267264      10  267249  267246  267252  267255      10
  267249  267246  267252  267258      10  267249  267246  267252  267261      10
  267249  267246  267264  267267      19  267249  267246 -267264  267267       3
  267249  267246 -267264  267267      20  267249  267246  267264  267270       3
  267246  267264  267270  267273       2  267243  267240  267246  267249       3
  267243  267240  267246  267252       3  267243  267240  267246  267264       3
  267240  267246  267252  267255      10  267240  267246  267252  267258      10
  267240  267246  267252  267261      10  267324  267321  267327  267330       1
  267324  267321 -267327  267330       2  267321  267327  267333  267336       3
  267306  267297  267291  267309      15  267303  267297  267291  267309      15
  267300  267297  267291  267309      15  267297  267291  267309  267312      15
  267297  267291  267309  267315      15  267297  267291  267309  267318      15
  267294  267291  267297  267300      14  267294  267291  267297  267303      14
  267294  267291  267297  267306      14  267294  267291  267309  267312      14
  267294  267291  267309  267315      14  267294  267291  267309  267318      14
  267288  267282  267276  267321      10  267288  267282  267291  267294      14
  267288  267282  267291  267297      15  267288  267282  267291  267309      15
  267285  267282  267276  267321      10  267285  267282  267291  267294      14
  267285  267282  267291  267297      15  267285  267282  267291  267309      15
  267282  267291  267297  267300      15  267282  267291  267297  267303      15
  267282  267291  267297  267306      15  267282  267291  267309  267312      15
  267282  267291  267309  267315      15  267282  267291  267309  267318      15
  267279  267276  267282  267285      10  267279  267276  267282  267288      10
  267279  267276  267282  267291      10  267279  267276  267321  267324      19
  267279  267276 -267321  267324       3  267279  267276 -267321  267324      20
  267279  267276  267321  267327       3  267276  267282  267291  267294      15
  267276  267321  267327  267330       2  267273  267270  267276  267279       3
  267273  267270  267276  267282       3  267273  267270  267276  267321       3
  267270  267276  267282  267285      10  267270  267276  267282  267288      10
  267375  267372  267378  267381       1  267375  267372 -267378  267381       2
  267372  267378  267384  267387       3  267354  267348  267357  267360      63
  267351  267348  267357  267360      63  267348  267357  267360  267363      63
  267348  267357  267360  267366      63  267348  267357  267360  267369      63
  267345  267339  267333  267372      10  267345  267339  267348  267351      10
  267345  267339  267348  267354      10  267345  267339  267348  267357      10
  267342  267339  267333  267372      10  267342  267339  267348  267351      10
  267342  267339  267348  267354      10  267342  267339  267348  267357      10
  267336  267333  267339  267342      10  267336  267333  267339  267345      10
  267336  267333  267339  267348      10  267336  267333  267372  267375      19
  267336  267333 -267372  267375       3  267336  267333 -267372  267375      20
  267336  267333  267372  267378       3  267333  267339  267348  267351      10
  267333  267339  267348  267354      10  267333  267372  267378  267381       2
  267330  267327  267333  267336       3  267330  267327  267333  267339       3
  267330  267327  267333  267372       3  267327  267333  267339  267342      10
  267327  267333  267339  267345      10  267432  267429  267435  267438       1
  267432  267429 -267435  267438       2  267429  267435  267441  267444       3
  267414  267405  267399  267417      15  267411  267405  267399  267417      15
  267408  267405  267399  267417      15  267405  267399  267417  267420      15
  267405  267399  267417  267423      15  267405  267399  267417  267426      15
  267402  267399  267405  267408      14  267402  267399  267405  267411      14
  267402  267399  267405  267414      14  267402  267399  267417  267420      14
  267402  267399  267417  267423      14  267402  267399  267417  267426      14
  267396  267390  267384  267429      10  267396  267390  267399  267402      14
  267396  267390  267399  267405      15  267396  267390  267399  267417      15
  267393  267390  267384  267429      10  267393  267390  267399  267402      14
  267393  267390  267399  267405      15  267393  267390  267399  267417      15
  267390  267399  267405  267408      15  267390  267399  267405  267411      15
  267390  267399  267405  267414      15  267390  267399  267417  267420      15
  267390  267399  267417  267423      15  267390  267399  267417  267426      15
  267387  267384  267390  267393      10  267387  267384  267390  267396      10
  267387  267384  267390  267399      10  267387  267384  267429  267432      19
  267387  267384 -267429  267432       3  267387  267384 -267429  267432      20
  267387  267384  267429  267435       3  267384  267390  267399  267402      15
  267384  267429  267435  267438       2  267381  267378  267384  267387       3
  267381  267378  267384  267390       3  267381  267378  267384  267429       3
  267378  267384  267390  267393      10  267378  267384  267390  267396      10
  267483  267480  267486  267489       1  267483  267480 -267486  267489       2
  267480  267486  267492  267495       3  267480  267486  267492  267498       3
  267468  267465  267471  267474       1  267468  267465 -267471  267474       2
  267468  267465  267471  267477       1  267468  267465 -267471  267477       2
  267462  267456  267465  267468      19  267462  267456 -267465  267468       3
  267462  267456 -267465  267468      20  267462  267456  267465  267471       3
  267459  267456  267465  267468      19  267459  267456 -267465  267468       3
  267459  267456 -267465  267468      20  267459  267456  267465  267471       3
  267456  267465  267471  267474       2  267456  267465  267471  267477       2
  267453  267447  267441  267480      10  267453  267447  267456  267459      14
  267453  267447  267456  267462      14  267453  267447  267456  267465      10
  267450  267447  267441  267480      10  267450  267447  267456  267459      14
  267450  267447  267456  267462      14  267450  267447  267456  267465      10
  267444  267441  267447  267450      10  267444  267441  267447  267453      10
  267444  267441  267447  267456      10  267444  267441  267480  267483      19
  267444  267441 -267480  267483       3  267444  267441 -267480  267483      20
  267444  267441  267480  267486       3  267441  267447  267456  267459      15
  267441  267447  267456  267462      15  267441  267480  267486  267489       2
  267438  267435  267441  267444       3  267438  267435  267441  267447       3
  267438  267435  267441  267480       3  267435  267441  267447  267450      10
  267435  267441  267447  267453      10  267504  267501  267507  267510       1
  267504  267501 -267507  267510       2  267501  267507  267513  267516       3
  267498  267492  267501  267504      19  267498  267492 -267501  267504       3
  267498  267492 -267501  267504      20  267498  267492  267501  267507       3
  267495  267492  267501  267504      19  267495  267492 -267501  267504       3
  267495  267492 -267501  267504      20  267495  267492  267501  267507       3
  267492  267501  267507  267510       2  267489  267486  267492  267495       3
  267489  267486  267492  267498       3  267489  267486  267492  267501       3
  267552  267549  267555  267558       1  267552  267549 -267555  267558       2
  267549  267555  267561  267564       3  267534  267525  267519  267537      15
  267531  267525  267519  267537      15  267528  267525  267519  267537      15
  267525  267519  267537  267540      15  267525  267519  267537  267543      15
  267525  267519  267537  267546      15  267522  267519  267513  267549      10
  267522  267519  267525  267528      14  267522  267519  267525  267531      14
  267522  267519  267525  267534      14  267522  267519  267537  267540      14
  267522  267519  267537  267543      14  267522  267519  267537  267546      14
  267516  267513  267519  267522      10  267516  267513  267519  267525      10
  267516  267513  267519  267537      10  267516  267513  267549  267552      19
  267516  267513 -267549  267552       3  267516  267513 -267549  267552      20
  267516  267513  267549  267555       3  267513  267519  267525  267528      15
  267513  267519  267525  267531      15  267513  267519  267525  267534      15
  267513  267519  267537  267540      15  267513  267519  267537  267543      15
  267513  267519  267537  267546      15  267513  267549  267555  267558       2
  267510  267507  267513  267516       3  267510  267507  267513  267519       3
  267510  267507  267513  267549       3  267507  267513  267519  267522      10
  267588  267585  267591  267594       1  267588  267585 -267591  267594       2
  267585  267591  267597  267600       3  267573  267567  267561  267585      10
  267573  267567  267576  267579       3  267573  267567  267576  267582       3
  267570  267567  267561  267585      10  267570  267567  267576  267579       3
  267570  267567  267576  267582       3  267564  267561  267567  267570      10
  267564  267561  267567  267573      10  267564  267561  267567  267576      10
  267564  267561  267585  267588      19  267564  267561 -267585  267588       3
  267564  267561 -267585  267588      20  267564  267561  267585  267591       3
  267561  267585  267591  267594       2  267558  267555  267561  267564       3
  267558  267555  267561  267567       3  267558  267555  267561  267585       3
  267555  267561  267567  267570      10  267555  267561  267567  267573      10
  267645  267642  267648  267651       1  267645  267642 -267648  267651       2
  267642  267648  267654  267657       3  267627  267618  267612  267630      15
  267624  267618  267612  267630      15  267621  267618  267612  267630      15
  267618  267612  267630  267633      15  267618  267612  267630  267636      15
  267618  267612  267630  267639      15  267615  267612  267618  267621      14
  267615  267612  267618  267624      14  267615  267612  267618  267627      14
  267615  267612  267630  267633      14  267615  267612  267630  267636      14
  267615  267612  267630  267639      14  267609  267603  267597  267642      10
  267609  267603  267612  267615      14  267609  267603  267612  267618      15
  267609  267603  267612  267630      15  267606  267603  267597  267642      10
  267606  267603  267612  267615      14  267606  267603  267612  267618      15
  267606  267603  267612  267630      15  267603  267612  267618  267621      15
  267603  267612  267618  267624      15  267603  267612  267618  267627      15
  267603  267612  267630  267633      15  267603  267612  267630  267636      15
  267603  267612  267630  267639      15  267600  267597  267603  267606      10
  267600  267597  267603  267609      10  267600  267597  267603  267612      10
  267600  267597  267642  267645      19  267600  267597 -267642  267645       3
  267600  267597 -267642  267645      20  267600  267597  267642  267648       3
  267597  267603  267612  267615      15  267597  267642  267648  267651       2
  267594  267591  267597  267600       3  267594  267591  267597  267603       3
  267594  267591  267597  267642       3  267591  267597  267603  267606      10
  267591  267597  267603  267609      10  267702  267699  267705  267708       1
  267702  267699 -267705  267708       2  267699  267705  267711  267714       3
  267684  267675  267669  267687      15  267681  267675  267669  267687      15
  267678  267675  267669  267687      15  267675  267669  267687  267690      15
  267675  267669  267687  267693      15  267675  267669  267687  267696      15
  267672  267669  267675  267678      14  267672  267669  267675  267681      14
  267672  267669  267675  267684      14  267672  267669  267687  267690      14
  267672  267669  267687  267693      14  267672  267669  267687  267696      14
  267666  267660  267654  267699      10  267666  267660  267669  267672      14
  267666  267660  267669  267675      15  267666  267660  267669  267687      15
  267663  267660  267654  267699      10  267663  267660  267669  267672      14
  267663  267660  267669  267675      15  267663  267660  267669  267687      15
  267660  267669  267675  267678      15  267660  267669  267675  267681      15
  267660  267669  267675  267684      15  267660  267669  267687  267690      15
  267660  267669  267687  267693      15  267660  267669  267687  267696      15
  267657  267654  267660  267663      10  267657  267654  267660  267666      10
  267657  267654  267660  267669      10  267657  267654  267699  267702      19
  267657  267654 -267699  267702       3  267657  267654 -267699  267702      20
  267657  267654  267699  267705       3  267654  267660  267669  267672      15
  267654  267699  267705  267708       2  267651  267648  267654  267657       3
  267651  267648  267654  267660       3  267651  267648  267654  267699       3
  267648  267654  267660  267663      10  267648  267654  267660  267666      10
  267732  267729  267735  267738       1  267732  267729 -267735  267738       2
  267729  267735  267741  267744       3  267726  267717  267711  267729      10
  267723  267717  267711  267729      10  267720  267717  267711  267729      10
  267714  267711  267717  267720      10  267714  267711  267717  267723      10
  267714  267711  267717  267726      10  267714  267711  267729  267732      19
  267714  267711 -267729  267732       3  267714  267711 -267729  267732      20
  267714  267711  267729  267735       3  267711  267729  267735  267738       2
  267708  267705  267711  267714       3  267708  267705  267711  267717       3
  267708  267705  267711  267729       3  267705  267711  267717  267720      10
  267705  267711  267717  267723      10  267705  267711  267717  267726      10
  267768  267765  267771  267774       1  267768  267765 -267771  267774       2
  267765  267771  267777  267780       3  267753  267747  267741  267765      10
  267753  267747  267756  267759       3  267753  267747  267756  267762       3
  267750  267747  267741  267765      10  267750  267747  267756  267759       3
  267750  267747  267756  267762       3  267744  267741  267747  267750      10
  267744  267741  267747  267753      10  267744  267741  267747  267756      10
  267744  267741  267765  267768      19  267744  267741 -267765  267768       3
  267744  267741 -267765  267768      20  267744  267741  267765  267771       3
  267741  267765  267771  267774       2  267738  267735  267741  267744       3
  267738  267735  267741  267747       3  267738  267735  267741  267765       3
  267735  267741  267747  267750      10  267735  267741  267747  267753      10
  267798  267795  267801  267804       1  267798  267795 -267801  267804       2
  267795  267801  267807  267810       3  267792  267783  267777  267795      10
  267789  267783  267777  267795      10  267786  267783  267777  267795      10
  267780  267777  267783  267786      10  267780  267777  267783  267789      10
  267780  267777  267783  267792      10  267780  267777  267795  267798      19
  267780  267777 -267795  267798       3  267780  267777 -267795  267798      20
  267780  267777  267795  267801       3  267777  267795  267801  267804       2
  267774  267771  267777  267780       3  267774  267771  267777  267783       3
  267774  267771  267777  267795       3  267771  267777  267783  267786      10
  267771  267777  267783  267789      10  267771  267777  267783  267792      10
  267846  267843  267849  267852       1  267846  267843 -267849  267852       2
  267843  267849  267855  267858       3  267828  267819  267813  267831      15
  267825  267819  267813  267831      15  267822  267819  267813  267831      15
  267819  267813  267831  267834      15  267819  267813  267831  267837      15
  267819  267813  267831  267840      15  267816  267813  267807  267843      10
  267816  267813  267819  267822      14  267816  267813  267819  267825      14
  267816  267813  267819  267828      14  267816  267813  267831  267834      14
  267816  267813  267831  267837      14  267816  267813  267831  267840      14
  267810  267807  267813  267816      10  267810  267807  267813  267819      10
  267810  267807  267813  267831      10  267810  267807  267843  267846      19
  267810  267807 -267843  267846       3  267810  267807 -267843  267846      20
  267810  267807  267843  267849       3  267807  267813  267819  267822      15
  267807  267813  267819  267825      15  267807  267813  267819  267828      15
  267807  267813  267831  267834      15  267807  267813  267831  267837      15
  267807  267813  267831  267840      15  267807  267843  267849  267852       2
  267804  267801  267807  267810       3  267804  267801  267807  267813       3
  267804  267801  267807  267843       3  267801  267807  267813  267816      10
  267876  267873  267879  267882       1  267876  267873 -267879  267882       2
  267873  267879  267885  267888       3  267870  267861  267855  267873      10
  267867  267861  267855  267873      10  267864  267861  267855  267873      10
  267858  267855  267861  267864      10  267858  267855  267861  267867      10
  267858  267855  267861  267870      10  267858  267855  267873  267876      19
  267858  267855 -267873  267876       3  267858  267855 -267873  267876      20
  267858  267855  267873  267879       3  267855  267873  267879  267882       2
  267852  267849  267855  267858       3  267852  267849  267855  267861       3
  267852  267849  267855  267873       3  267849  267855  267861  267864      10
  267849  267855  267861  267867      10  267849  267855  267861  267870      10
  267924  267921  267927  267930       1  267924  267921 -267927  267930       2
  267921  267927  267933  267936       3  267906  267897  267891  267909      15
  267903  267897  267891  267909      15  267900  267897  267891  267909      15
  267897  267891  267909  267912      15  267897  267891  267909  267915      15
  267897  267891  267909  267918      15  267894  267891  267885  267921      10
  267894  267891  267897  267900      14  267894  267891  267897  267903      14
  267894  267891  267897  267906      14  267894  267891  267909  267912      14
  267894  267891  267909  267915      14  267894  267891  267909  267918      14
  267888  267885  267891  267894      10  267888  267885  267891  267897      10
  267888  267885  267891  267909      10  267888  267885  267921  267924      19
  267888  267885 -267921  267924       3  267888  267885 -267921  267924      20
  267888  267885  267921  267927       3  267885  267891  267897  267900      15
  267885  267891  267897  267903      15  267885  267891  267897  267906      15
  267885  267891  267909  267912      15  267885  267891  267909  267915      15
  267885  267891  267909  267918      15  267885  267921  267927  267930       2
  267882  267879  267885  267888       3  267882  267879  267885  267891       3
  267882  267879  267885  267921       3  267879  267885  267891  267894      10
  267966  267963  267969  267972       1  267966  267963 -267969  267972       2
  267963  267969  267975  267978       3  267954  267945  267939  267957      90
  267954  267945 -267939  267957      29  267951  267945  267939  267957      90
  267951  267945 -267939  267957      29  267948  267945  267939  267957      90
  267948  267945 -267939  267957      29  267945  267939  267957  267960      91
  267945  267939 -267957  267960      92  267945  267939 -267957  267960      93
  267945  267939 -267957  267960      94  267942  267939  267933  267963      10
  267942  267939  267945  267948      10  267942  267939  267945  267951      10
  267942  267939  267945  267954      10  267942  267939  267957  267960      95
  267936  267933  267939  267942      10  267936  267933  267939  267945      10
  267936  267933  267939  267957      90  267936  267933 -267939  267957      29
  267936  267933  267963  267966      19  267936  267933 -267963  267966       3
  267936  267933 -267963  267966      20  267936  267933  267963  267969       3
  267933  267939  267945  267948      15  267933  267939  267945  267951      15
  267933  267939  267945  267954      15  267933  267939  267957  267960      96
  267933  267939 -267957  267960      97  267933  267939 -267957  267960      93
  267933  267939 -267957  267960      98  267933  267963  267969  267972       2
  267930  267927  267933  267936       3  267930  267927  267933  267939       3
  267930  267927  267933  267963       3  267927  267933  267939  267942      10
  268017  268014  268020  268023       1  268017  268014 -268020  268023       2
  268014  268020  268026  268029       3  268014  268020  268026  268032       3
  267996  267990  267999  268002      63  267993  267990  267999  268002      63
  267990  267999  268002  268005      63  267990  267999  268002  268008      63
  267990  267999  268002  268011      63  267987  267981  267975  268014      10
  267987  267981  267990  267993      10  267987  267981  267990  267996      10
  267987  267981  267990  267999      10  267984  267981  267975  268014      10
  267984  267981  267990  267993      10  267984  267981  267990  267996      10
  267984  267981  267990  267999      10  267978  267975  267981  267984      10
  267978  267975  267981  267987      10  267978  267975  267981  267990      10
  267978  267975  268014  268017      19  267978  267975 -268014  268017       3
  267978  267975 -268014  268017      20  267978  267975  268014  268020       3
  267975  267981  267990  267993      10  267975  267981  267990  267996      10
  267975  268014  268020  268023       2  267972  267969  267975  267978       3
  267972  267969  267975  267981       3  267972  267969  267975  268014       3
  267969  267975  267981  267984      10  267969  267975  267981  267987      10
  268035  268041  268044  268047       3  268035  268041  268044  268050       3
  268035  268041  268071  268074       3  268032  268026  268035  268038      19
  268032  268026 -268035  268038       3  268032  268026 -268035  268038      20
  268032  268026  268035  268041       3  268029  268026  268035  268038      19
  268029  268026 -268035  268038       3  268029  268026 -268035  268038      20
  268029  268026  268035  268041       3  268023  268020  268026  268029       3
  268023  268020  268026  268032       3  268023  268020  268026  268035       3
  268080  268077  268083  268086       1  268080  268077 -268083  268086       2
  268077  268083  268089  268092       3  268074  268071  268077  268080      19
  268074  268071 -268077  268080       3  268074  268071 -268077  268080      20
  268074  268071  268077  268083       3  268071  268077  268083  268086       2
  268068  268062  268071  268074      10  268068  268062  268071  268077      10
  268065  268062  268071  268074      10  268065  268062  268071  268077      10
  268059  268053  268062  268065      14  268059  268053  268062  268068      14
  268059  268053  268062  268071      15  268056  268053  268062  268065      14
  268056  268053  268062  268068      14  268056  268053  268062  268071      15
  268053  268062  268071  268074      10  268050  268044  268041  268071       3
  268050  268044  268053  268056      10  268050  268044  268053  268059      10
  268050  268044  268053  268062      10  268047  268044  268041  268071       3
  268047  268044  268053  268056      10  268047  268044  268053  268059      10
  268047  268044  268053  268062      10  268044  268041  268071  268074       3
  268044  268053  268062  268065      15  268044  268053  268062  268068      15
  268041  268044  268053  268056      10  268041  268044  268053  268059      10
  268041  268071  268062  268065      10  268041  268071  268062  268068      10
  268146  268143  268149  268152       1  268146  268143 -268149  268152       2
  268143  268149  268155  268158       3  268143  268149  268155  268161       3
  268128  268122  268131  268134      10  268128  268122  268131  268137      10
  268128  268122  268131  268140      10  268125  268122  268131  268134      10
  268125  268122  268131  268137      10  268125  268122  268131  268140      10
  268119  268113  268122  268125      10  268119  268113  268122  268128      10
  268119  268113  268122  268131      10  268116  268113  268122  268125      10
  268116  268113  268122  268128      10  268116  268113  268122  268131      10
  268113  268122  268131  268134      10  268113  268122  268131  268137      10
  268113  268122  268131  268140      10  268110  268104  268113  268116      14
  268110  268104  268113  268119      14  268110  268104  268113  268122      15
  268107  268104  268113  268116      14  268107  268104  268113  268119      14
  268107  268104  268113  268122      15  268104  268113  268122  268125      10
  268104  268113  268122  268128      10  268101  268095  268089  268143      10
  268101  268095  268104  268107      14  268101  268095  268104  268110      14
  268101  268095  268104  268113      15  268098  268095  268089  268143      10
  268098  268095  268104  268107      14  268098  268095  268104  268110      14
  268098  268095  268104  268113      15  268095  268104  268113  268116      15
  268095  268104  268113  268119      15  268092  268089  268095  268098      10
  268092  268089  268095  268101      10  268092  268089  268095  268104      10
  268092  268089  268143  268146      19  268092  268089 -268143  268146       3
  268092  268089 -268143  268146      20  268092  268089  268143  268149       3
  268089  268095  268104  268107      15  268089  268095  268104  268110      15
  268089  268143  268149  268152       2  268086  268083  268089  268092       3
  268086  268083  268089  268095       3  268086  268083  268089  268143       3
  268083  268089  268095  268098      10  268083  268089  268095  268101      10
  268167  268164  268170  268173       1  268167  268164 -268170  268173       2
  268164  268170  268176  268179       3  268161  268155  268164  268167      19
  268161  268155 -268164  268167       3  268161  268155 -268164  268167      20
  268161  268155  268164  268170       3  268158  268155  268164  268167      19
  268158  268155 -268164  268167       3  268158  268155 -268164  268167      20
  268158  268155  268164  268170       3  268155  268164  268170  268173       2
  268152  268149  268155  268158       3  268152  268149  268155  268161       3
  268152  268149  268155  268164       3  268239  268236  268242  268245       1
  268239  268236 -268242  268245       2  268236  268242  268248  268251       3
  268224  268218  268215  268227      51  268224  268218 -268215  268227       6
  268221  268218  268215  268227      51  268221  268218 -268215  268227       6
  268218  268215  268227  268230      51  268218  268215 -268227  268230       6
  268218  268215  268227  268233      51  268218  268215 -268227  268233       6
  268212  268209  268215  268218      51  268212  268209 -268215  268218       6
  268212  268209  268215  268227      51  268212  268209 -268215  268227       6
  268209  268215  268218  268221      51  268209  268215 -268218  268221       6
  268209  268215  268218  268224      51  268209  268215 -268218  268224       6
  268209  268215  268227  268230      51  268209  268215 -268227  268230       6
  268209  268215  268227  268233      51  268209  268215 -268227  268233       6
  268206  268200  268209  268212      29  268206  268200  268209  268215      29
  268203  268200  268209  268212      29  268203  268200  268209  268215      29
  268197  268191  268200  268203      10  268197  268191  268200  268206      10
  268197  268191  268200  268209      10  268194  268191  268200  268203      10
  268194  268191  268200  268206      10  268194  268191  268200  268209      10
  268191  268200  268209  268212      29  268188  268182  268176  268236      10
  268188  268182  268191  268194      14  268188  268182  268191  268197      14
  268188  268182  268191  268200      15  268185  268182  268176  268236      10
  268185  268182  268191  268194      14  268185  268182  268191  268197      14
  268185  268182  268191  268200      15  268182  268191  268200  268203      10
  268182  268191  268200  268206      10  268179  268176  268182  268185      10
  268179  268176  268182  268188      10  268179  268176  268182  268191      10
  268179  268176  268236  268239      19  268179  268176 -268236  268239       3
  268179  268176 -268236  268239      20  268179  268176  268236  268242       3
  268176  268182  268191  268194      15  268176  268182  268191  268197      15
  268176  268236  268242  268245       2  268173  268170  268176  268179       3
  268173  268170  268176  268182       3  268173  268170  268176  268236       3
  268170  268176  268182  268185      10  268170  268176  268182  268188      10
  268281  268278  268284  268287       1  268281  268278 -268284  268287       2
  268278  268284  268290  268293       3  268269  268260  268254  268272      90
  268269  268260 -268254  268272      29  268266  268260  268254  268272      90
  268266  268260 -268254  268272      29  268263  268260  268254  268272      90
  268263  268260 -268254  268272      29  268260  268254  268272  268275      91
  268260  268254 -268272  268275      92  268260  268254 -268272  268275      93
  268260  268254 -268272  268275      94  268257  268254  268248  268278      10
  268257  268254  268260  268263      10  268257  268254  268260  268266      10
  268257  268254  268260  268269      10  268257  268254  268272  268275      95
  268251  268248  268254  268257      10  268251  268248  268254  268260      10
  268251  268248  268254  268272      90  268251  268248 -268254  268272      29
  268251  268248  268278  268281      19  268251  268248 -268278  268281       3
  268251  268248 -268278  268281      20  268251  268248  268278  268284       3
  268248  268254  268260  268263      15  268248  268254  268260  268266      15
  268248  268254  268260  268269      15  268248  268254  268272  268275      96
  268248  268254 -268272  268275      97  268248  268254 -268272  268275      93
  268248  268254 -268272  268275      98  268248  268278  268284  268287       2
  268245  268242  268248  268251       3  268245  268242  268248  268254       3
  268245  268242  268248  268278       3  268242  268248  268254  268257      10
  268329  268326  268332  268335       1  268329  268326 -268332  268335       2
  268326  268332  268338  268341       3  268311  268302  268296  268314      15
  268308  268302  268296  268314      15  268305  268302  268296  268314      15
  268302  268296  268314  268317      15  268302  268296  268314  268320      15
  268302  268296  268314  268323      15  268299  268296  268290  268326      10
  268299  268296  268302  268305      14  268299  268296  268302  268308      14
  268299  268296  268302  268311      14  268299  268296  268314  268317      14
  268299  268296  268314  268320      14  268299  268296  268314  268323      14
  268293  268290  268296  268299      10  268293  268290  268296  268302      10
  268293  268290  268296  268314      10  268293  268290  268326  268329      19
  268293  268290 -268326  268329       3  268293  268290 -268326  268329      20
  268293  268290  268326  268332       3  268290  268296  268302  268305      15
  268290  268296  268302  268308      15  268290  268296  268302  268311      15
  268290  268296  268314  268317      15  268290  268296  268314  268320      15
  268290  268296  268314  268323      15  268290  268326  268332  268335       2
  268287  268284  268290  268293       3  268287  268284  268290  268296       3
  268287  268284  268290  268326       3  268284  268290  268296  268299      10
  268386  268383  268389  268392       1  268386  268383 -268389  268392       2
  268383  268389  268395  268398       3  268368  268362  268371  268374      14
  268368  268362  268371  268377      14  268368  268362  268371  268380      14
  268365  268362  268371  268374      14  268365  268362  268371  268377      14
  268365  268362  268371  268380      14  268359  268350  268344  268362      15
  268356  268350  268344  268362      15  268353  268350  268344  268362      15
  268350  268344  268362  268365      15  268350  268344  268362  268368      15
  268347  268344  268338  268383      10  268347  268344  268350  268353      14
  268347  268344  268350  268356      14  268347  268344  268350  268359      14
  268347  268344  268362  268365      14  268347  268344  268362  268368      14
  268347  268344  268362  268371      15  268344  268362  268371  268374      15
  268344  268362  268371  268377      15  268344  268362  268371  268380      15
  268341  268338  268344  268347      10  268341  268338  268344  268350      10
  268341  268338  268344  268362      10  268341  268338  268383  268386      19
  268341  268338 -268383  268386       3  268341  268338 -268383  268386      20
  268341  268338  268383  268389       3  268338  268344  268350  268353      15
  268338  268344  268350  268356      15  268338  268344  268350  268359      15
  268338  268344  268362  268365      15  268338  268344  268362  268368      15
  268338  268383  268389  268392       2  268335  268332  268338  268341       3
  268335  268332  268338  268344       3  268335  268332  268338  268383       3
  268332  268338  268344  268347      10  268443  268440  268446  268449       1
  268443  268440 -268446  268449       2  268440  268446  268452  268455       3
  268425  268419  268428  268431      14  268425  268419  268428  268434      14
  268425  268419  268428  268437      14  268422  268419  268428  268431      14
  268422  268419  268428  268434      14  268422  268419  268428  268437      14
  268416  268407  268401  268419      15  268413  268407  268401  268419      15
  268410  268407  268401  268419      15  268407  268401  268419  268422      15
  268407  268401  268419  268425      15  268404  268401  268395  268440      10
  268404  268401  268407  268410      14  268404  268401  268407  268413      14
  268404  268401  268407  268416      14  268404  268401  268419  268422      14
  268404  268401  268419  268425      14  268404  268401  268419  268428      15
  268401  268419  268428  268431      15  268401  268419  268428  268434      15
  268401  268419  268428  268437      15  268398  268395  268401  268404      10
  268398  268395  268401  268407      10  268398  268395  268401  268419      10
  268398  268395  268440  268443      19  268398  268395 -268440  268443       3
  268398  268395 -268440  268443      20  268398  268395  268440  268446       3
  268395  268401  268407  268410      15  268395  268401  268407  268413      15
  268395  268401  268407  268416      15  268395  268401  268419  268422      15
  268395  268401  268419  268425      15  268395  268440  268446  268449       2
  268392  268389  268395  268398       3  268392  268389  268395  268401       3
  268392  268389  268395  268440       3  268389  268395  268401  268404      10
  268488  268485  268491  268494       1  268488  268485 -268491  268494       2
  268485  268491  268497  268500       3  268473  268467  268476  268479       3
  268473  268467  268476  268482       3  268470  268467  268476  268479       3
  268470  268467  268476  268482       3  268464  268458  268452  268485      10
  268464  268458  268467  268470      14  268464  268458  268467  268473      14
  268464  268458  268467  268476      10  268461  268458  268452  268485      10
  268461  268458  268467  268470      14  268461  268458  268467  268473      14
  268461  268458  268467  268476      10  268455  268452  268458  268461      10
  268455  268452  268458  268464      10  268455  268452  268458  268467      10
  268455  268452  268485  268488      19  268455  268452 -268485  268488       3
  268455  268452 -268485  268488      20  268455  268452  268485  268491       3
  268452  268458  268467  268470      15  268452  268458  268467  268473      15
  268452  268485  268491  268494       2  268449  268446  268452  268455       3
  268449  268446  268452  268458       3  268449  268446  268452  268485       3
  268446  268452  268458  268461      10  268446  268452  268458  268464      10
  268539  268536  268542  268545       1  268539  268536 -268542  268545       2
  268536  268542  268548  268551       3  268524  268521  268527  268530       1
  268524  268521 -268527  268530       2  268524  268521  268527  268533       1
  268524  268521 -268527  268533       2  268518  268512  268521  268524      19
  268518  268512 -268521  268524       3  268518  268512 -268521  268524      20
  268518  268512  268521  268527       3  268515  268512  268521  268524      19
  268515  268512 -268521  268524       3  268515  268512 -268521  268524      20
  268515  268512  268521  268527       3  268512  268521  268527  268530       2
  268512  268521  268527  268533       2  268509  268503  268497  268536      10
  268509  268503  268512  268515      14  268509  268503  268512  268518      14
  268509  268503  268512  268521      10  268506  268503  268497  268536      10
  268506  268503  268512  268515      14  268506  268503  268512  268518      14
  268506  268503  268512  268521      10  268500  268497  268503  268506      10
  268500  268497  268503  268509      10  268500  268497  268503  268512      10
  268500  268497  268536  268539      19  268500  268497 -268536  268539       3
  268500  268497 -268536  268539      20  268500  268497  268536  268542       3
  268497  268503  268512  268515      15  268497  268503  268512  268518      15
  268497  268536  268542  268545       2  268494  268491  268497  268500       3
  268494  268491  268497  268503       3  268494  268491  268497  268536       3
  268491  268497  268503  268506      10  268491  268497  268503  268509      10
  268572  268569  268575  268578       1  268572  268569 -268575  268578       2
  268569  268575  268581  268584       3  268560  268554  268548  268569      10
  268560  268554  268563  268566      95  268557  268554  268548  268569      10
  268557  268554  268563  268566      95  268551  268548  268554  268557      10
  268551  268548  268554  268560      10  268551  268548  268554  268563      90
  268551  268548 -268554  268563      29  268551  268548  268569  268572      19
  268551  268548 -268569  268572       3  268551  268548 -268569  268572      20
  268551  268548  268569  268575       3  268548  268554  268563  268566     127
  268548  268554 -268563  268566     128  268548  268554 -268563  268566     129
  268548  268554 -268563  268566     130  268548  268569  268575  268578       2
  268545  268542  268548  268551       3  268545  268542  268548  268554       3
  268545  268542  268548  268569       3  268542  268548  268554  268557      10
  268542  268548  268554  268560      10  268644  268641  268647  268650       1
  268644  268641 -268647  268650       2  268641  268647  268653  268656       3
  268641  268647  268653  268659       3  268629  268626  268632  268635      41
  268629  268626  268632  268638      41  268623  268620  268626  268629      41
  268623  268620  268626  268632      41  268620  268626  268632  268635      41
  268617  268614  268611  268638      41  268617  268614  268620  268623      41
  268617  268614  268620  268626      41  268614  268620  268626  268629      41
  268611  268614  268620  268623      41  268611  268638  268632  268635     135
  268608  268605  268611  268614     136  268608  268605  268611  268638     136
  268605  268611  268614  268617      41  268602  268599  268596  268638     137
  268602  268599  268605  268608     138  268602  268599  268605  268611     138
  268596  268599  268605  268608     138  268596  268638  268632  268635     135
  268593  268587  268581  268641      10  268593  268587  268596  268599       3
  268593  268587  268596  268638       3  268590  268587  268581  268641      10
  268590  268587  268596  268599       3  268590  268587  268596  268638       3
  268587  268596  268599  268602     137  268584  268581  268587  268590      10
  268584  268581  268587  268593      10  268584  268581  268587  268596      10
  268584  268581  268641  268644      19  268584  268581 -268641  268644       3
  268584  268581 -268641  268644      20  268584  268581  268641  268647       3
  268581  268641  268647  268650       2  268578  268575  268581  268584       3
  268578  268575  268581  268587       3  268578  268575  268581  268641       3
  268575  268581  268587  268590      10  268575  268581  268587  268593      10
  268665  268662  268668  268671       1  268665  268662 -268668  268671       2
  268662  268668  268674  268677       3  268659  268653  268662  268665      19
  268659  268653 -268662  268665       3  268659  268653 -268662  268665      20
  268659  268653  268662  268668       3  268656  268653  268662  268665      19
  268656  268653 -268662  268665       3  268656  268653 -268662  268665      20
  268656  268653  268662  268668       3  268653  268662  268668  268671       2
  268650  268647  268653  268656       3  268650  268647  268653  268659       3
  268650  268647  268653  268662       3  268695  268701  268704  268707       3
  268695  268701  268704  268710       3  268695  268701  268731  268734       3
  268686  268680  268674  268695      10  268686  268680  268689  268692      95
  268683  268680  268674  268695      10  268683  268680  268689  268692      95
  268677  268674  268680  268683      10  268677  268674  268680  268686      10
  268677  268674  268680  268689      90  268677  268674 -268680  268689      29
  268677  268674  268695  268698      19  268677  268674 -268695  268698       3
  268677  268674 -268695  268698      20  268677  268674  268695  268701       3
  268674  268680  268689  268692     127  268674  268680 -268689  268692     128
  268674  268680 -268689  268692     129  268674  268680 -268689  268692     130
  268671  268668  268674  268677       3  268671  268668  268674  268680       3
  268671  268668  268674  268695       3  268668  268674  268680  268683      10
  268668  268674  268680  268686      10  268740  268737  268743  268746       1
  268740  268737 -268743  268746       2  268737  268743  268749  268752       3
  268734  268731  268737  268740      19  268734  268731 -268737  268740       3
  268734  268731 -268737  268740      20  268734  268731  268737  268743       3
  268731  268737  268743  268746       2  268728  268722  268731  268734      10
  268728  268722  268731  268737      10  268725  268722  268731  268734      10
  268725  268722  268731  268737      10  268719  268713  268722  268725      14
  268719  268713  268722  268728      14  268719  268713  268722  268731      15
  268716  268713  268722  268725      14  268716  268713  268722  268728      14
  268716  268713  268722  268731      15  268713  268722  268731  268734      10
  268710  268704  268701  268731       3  268710  268704  268713  268716      10
  268710  268704  268713  268719      10  268710  268704  268713  268722      10
  268707  268704  268701  268731       3  268707  268704  268713  268716      10
  268707  268704  268713  268719      10  268707  268704  268713  268722      10
  268704  268701  268731  268734       3  268704  268713  268722  268725      15
  268704  268713  268722  268728      15  268701  268704  268713  268716      10
  268701  268704  268713  268719      10  268701  268731  268722  268725      10
  268701  268731  268722  268728      10  268806  268803  268809  268812       1
  268806  268803 -268809  268812       2  268803  268809  268815  268818       3
  268788  268782  268791  268794      10  268788  268782  268791  268797      10
  268788  268782  268791  268800      10  268785  268782  268791  268794      10
  268785  268782  268791  268797      10  268785  268782  268791  268800      10
  268779  268773  268782  268785      10  268779  268773  268782  268788      10
  268779  268773  268782  268791      10  268776  268773  268782  268785      10
  268776  268773  268782  268788      10  268776  268773  268782  268791      10
  268773  268782  268791  268794      10  268773  268782  268791  268797      10
  268773  268782  268791  268800      10  268770  268764  268773  268776      14
  268770  268764  268773  268779      14  268770  268764  268773  268782      15
  268767  268764  268773  268776      14  268767  268764  268773  268779      14
  268767  268764  268773  268782      15  268764  268773  268782  268785      10
  268764  268773  268782  268788      10  268761  268755  268749  268803      10
  268761  268755  268764  268767      14  268761  268755  268764  268770      14
  268761  268755  268764  268773      15  268758  268755  268749  268803      10
  268758  268755  268764  268767      14  268758  268755  268764  268770      14
  268758  268755  268764  268773      15  268755  268764  268773  268776      15
  268755  268764  268773  268779      15  268752  268749  268755  268758      10
  268752  268749  268755  268761      10  268752  268749  268755  268764      10
  268752  268749  268803  268806      19  268752  268749 -268803  268806       3
  268752  268749 -268803  268806      20  268752  268749  268803  268809       3
  268749  268755  268764  268767      15  268749  268755  268764  268770      15
  268749  268803  268809  268812       2  268746  268743  268749  268752       3
  268746  268743  268749  268755       3  268746  268743  268749  268803       3
  268743  268749  268755  268758      10  268743  268749  268755  268761      10
  268854  268851  268857  268860       1  268854  268851 -268857  268860       2
  268851  268857  268863  268866       3  268836  268827  268821  268839      15
  268833  268827  268821  268839      15  268830  268827  268821  268839      15
  268827  268821  268839  268842      15  268827  268821  268839  268845      15
  268827  268821  268839  268848      15  268824  268821  268815  268851      10
  268824  268821  268827  268830      14  268824  268821  268827  268833      14
  268824  268821  268827  268836      14  268824  268821  268839  268842      14
  268824  268821  268839  268845      14  268824  268821  268839  268848      14
  268818  268815  268821  268824      10  268818  268815  268821  268827      10
  268818  268815  268821  268839      10  268818  268815  268851  268854      19
  268818  268815 -268851  268854       3  268818  268815 -268851  268854      20
  268818  268815  268851  268857       3  268815  268821  268827  268830      15
  268815  268821  268827  268833      15  268815  268821  268827  268836      15
  268815  268821  268839  268842      15  268815  268821  268839  268845      15
  268815  268821  268839  268848      15  268815  268851  268857  268860       2
  268812  268809  268815  268818       3  268812  268809  268815  268821       3
  268812  268809  268815  268851       3  268809  268815  268821  268824      10
  268896  268893  268899  268902       1  268896  268893 -268899  268902       2
  268893  268899  268905  268908       3  268884  268875  268869  268887      90
  268884  268875 -268869  268887      29  268881  268875  268869  268887      90
  268881  268875 -268869  268887      29  268878  268875  268869  268887      90
  268878  268875 -268869  268887      29  268875  268869  268887  268890      91
  268875  268869 -268887  268890      92  268875  268869 -268887  268890      93
  268875  268869 -268887  268890      94  268872  268869  268863  268893      10
  268872  268869  268875  268878      10  268872  268869  268875  268881      10
  268872  268869  268875  268884      10  268872  268869  268887  268890      95
  268866  268863  268869  268872      10  268866  268863  268869  268875      10
  268866  268863  268869  268887      90  268866  268863 -268869  268887      29
  268866  268863  268893  268896      19  268866  268863 -268893  268896       3
  268866  268863 -268893  268896      20  268866  268863  268893  268899       3
  268863  268869  268875  268878      15  268863  268869  268875  268881      15
  268863  268869  268875  268884      15  268863  268869  268887  268890      96
  268863  268869 -268887  268890      97  268863  268869 -268887  268890      93
  268863  268869 -268887  268890      98  268863  268893  268899  268902       2
  268860  268857  268863  268866       3  268860  268857  268863  268869       3
  268860  268857  268863  268893       3  268857  268863  268869  268872      10
  268962  268959  268965  268968       1  268962  268959 -268965  268968       2
  268959  268965  268971  268974       3  268944  268938  268947  268950      10
  268944  268938  268947  268953      10  268944  268938  268947  268956      10
  268941  268938  268947  268950      10  268941  268938  268947  268953      10
  268941  268938  268947  268956      10  268935  268929  268938  268941      10
  268935  268929  268938  268944      10  268935  268929  268938  268947      10
  268932  268929  268938  268941      10  268932  268929  268938  268944      10
  268932  268929  268938  268947      10  268929  268938  268947  268950      10
  268929  268938  268947  268953      10  268929  268938  268947  268956      10
  268926  268920  268929  268932      14  268926  268920  268929  268935      14
  268926  268920  268929  268938      15  268923  268920  268929  268932      14
  268923  268920  268929  268935      14  268923  268920  268929  268938      15
  268920  268929  268938  268941      10  268920  268929  268938  268944      10
  268917  268911  268905  268959      10  268917  268911  268920  268923      14
  268917  268911  268920  268926      14  268917  268911  268920  268929      15
  268914  268911  268905  268959      10  268914  268911  268920  268923      14
  268914  268911  268920  268926      14  268914  268911  268920  268929      15
  268911  268920  268929  268932      15  268911  268920  268929  268935      15
  268908  268905  268911  268914      10  268908  268905  268911  268917      10
  268908  268905  268911  268920      10  268908  268905  268959  268962      19
  268908  268905 -268959  268962       3  268908  268905 -268959  268962      20
  268908  268905  268959  268965       3  268905  268911  268920  268923      15
  268905  268911  268920  268926      15  268905  268959  268965  268968       2
  268902  268899  268905  268908       3  268902  268899  268905  268911       3
  268902  268899  268905  268959       3  268899  268905  268911  268914      10
  268899  268905  268911  268917      10  268998  268995  269001  269004       1
  268998  268995 -269001  269004       2  268995  269001  269007  269010       3
  268995  269001  269007  269013       3  268983  268977  268971  268995      10
  268983  268977  268986  268989       3  268983  268977  268986  268992       3
  268980  268977  268971  268995      10  268980  268977  268986  268989       3
  268980  268977  268986  268992       3  268974  268971  268977  268980      10
  268974  268971  268977  268983      10  268974  268971  268977  268986      10
  268974  268971  268995  268998      19  268974  268971 -268995  268998       3
  268974  268971 -268995  268998      20  268974  268971  268995  269001       3
  268971  268995  269001  269004       2  268968  268965  268971  268974       3
  268968  268965  268971  268977       3  268968  268965  268971  268995       3
  268965  268971  268977  268980      10  268965  268971  268977  268983      10
  269019  269016  269022  269025       1  269019  269016 -269022  269025       2
  269016  269022  269028  269031       3  269013  269007  269016  269019      19
  269013  269007 -269016  269019       3  269013  269007 -269016  269019      20
  269013  269007  269016  269022       3  269010  269007  269016  269019      19
  269010  269007 -269016  269019       3  269010  269007 -269016  269019      20
  269010  269007  269016  269022       3  269007  269016  269022  269025       2
  269004  269001  269007  269010       3  269004  269001  269007  269013       3
  269004  269001  269007  269016       3  269067  269064  269070  269073       1
  269067  269064 -269070  269073       2  269064  269070  269076  269079       3
  269049  269040  269034  269052      15  269046  269040  269034  269052      15
  269043  269040  269034  269052      15  269040  269034  269052  269055      15
  269040  269034  269052  269058      15  269040  269034  269052  269061      15
  269037  269034  269028  269064      10  269037  269034  269040  269043      14
  269037  269034  269040  269046      14  269037  269034  269040  269049      14
  269037  269034  269052  269055      14  269037  269034  269052  269058      14
  269037  269034  269052  269061      14  269031  269028  269034  269037      10
  269031  269028  269034  269040      10  269031  269028  269034  269052      10
  269031  269028  269064  269067      19  269031  269028 -269064  269067       3
  269031  269028 -269064  269067      20  269031  269028  269064  269070       3
  269028  269034  269040  269043      15  269028  269034  269040  269046      15
  269028  269034  269040  269049      15  269028  269034  269052  269055      15
  269028  269034  269052  269058      15  269028  269034  269052  269061      15
  269028  269064  269070  269073       2  269025  269022  269028  269031       3
  269025  269022  269028  269034       3  269025  269022  269028  269064       3
  269022  269028  269034  269037      10  269109  269106  269112  269115       1
  269109  269106 -269112  269115       2  269106  269112  269118  269121       3
  269097  269088  269082  269100      90  269097  269088 -269082  269100      29
  269094  269088  269082  269100      90  269094  269088 -269082  269100      29
  269091  269088  269082  269100      90  269091  269088 -269082  269100      29
  269088  269082  269100  269103      91  269088  269082 -269100  269103      92
  269088  269082 -269100  269103      93  269088  269082 -269100  269103      94
  269085  269082  269076  269106      10  269085  269082  269088  269091      10
  269085  269082  269088  269094      10  269085  269082  269088  269097      10
  269085  269082  269100  269103      95  269079  269076  269082  269085      10
  269079  269076  269082  269088      10  269079  269076  269082  269100      90
  269079  269076 -269082  269100      29  269079  269076  269106  269109      19
  269079  269076 -269106  269109       3  269079  269076 -269106  269109      20
  269079  269076  269106  269112       3  269076  269082  269088  269091      15
  269076  269082  269088  269094      15  269076  269082  269088  269097      15
  269076  269082  269100  269103      96  269076  269082 -269100  269103      97
  269076  269082 -269100  269103      93  269076  269082 -269100  269103      98
  269076  269106  269112  269115       2  269073  269070  269076  269079       3
  269073  269070  269076  269082       3  269073  269070  269076  269106       3
  269070  269076  269082  269085      10  269157  269154  269160  269163       1
  269157  269154 -269160  269163       2  269154  269160  269166  269169       3
  269139  269130  269124  269142      15  269136  269130  269124  269142      15
  269133  269130  269124  269142      15  269130  269124  269142  269145      15
  269130  269124  269142  269148      15  269130  269124  269142  269151      15
  269127  269124  269118  269154      10  269127  269124  269130  269133      14
  269127  269124  269130  269136      14  269127  269124  269130  269139      14
  269127  269124  269142  269145      14  269127  269124  269142  269148      14
  269127  269124  269142  269151      14  269121  269118  269124  269127      10
  269121  269118  269124  269130      10  269121  269118  269124  269142      10
  269121  269118  269154  269157      19  269121  269118 -269154  269157       3
  269121  269118 -269154  269157      20  269121  269118  269154  269160       3
  269118  269124  269130  269133      15  269118  269124  269130  269136      15
  269118  269124  269130  269139      15  269118  269124  269142  269145      15
  269118  269124  269142  269148      15  269118  269124  269142  269151      15
  269118  269154  269160  269163       2  269115  269112  269118  269121       3
  269115  269112  269118  269124       3  269115  269112  269118  269154       3
  269112  269118  269124  269127      10  269187  269184  269190  269193       1
  269187  269184 -269190  269193       2  269184  269190  269196  269199       3
  269181  269172  269166  269184      10  269178  269172  269166  269184      10
  269175  269172  269166  269184      10  269169  269166  269172  269175      10
  269169  269166  269172  269178      10  269169  269166  269172  269181      10
  269169  269166  269184  269187      19  269169  269166 -269184  269187       3
  269169  269166 -269184  269187      20  269169  269166  269184  269190       3
  269166  269184  269190  269193       2  269163  269160  269166  269169       3
  269163  269160  269166  269172       3  269163  269160  269166  269184       3
  269160  269166  269172  269175      10  269160  269166  269172  269178      10
  269160  269166  269172  269181      10  269253  269250  269256  269259       1
  269253  269250 -269256  269259       2  269250  269256  269262  269265       3
  269235  269229  269238  269241      10  269235  269229  269238  269244      10
  269235  269229  269238  269247      10  269232  269229  269238  269241      10
  269232  269229  269238  269244      10  269232  269229  269238  269247      10
  269226  269220  269229  269232      10  269226  269220  269229  269235      10
  269226  269220  269229  269238      10  269223  269220  269229  269232      10
  269223  269220  269229  269235      10  269223  269220  269229  269238      10
  269220  269229  269238  269241      10  269220  269229  269238  269244      10
  269220  269229  269238  269247      10  269217  269211  269220  269223      14
  269217  269211  269220  269226      14  269217  269211  269220  269229      15
  269214  269211  269220  269223      14  269214  269211  269220  269226      14
  269214  269211  269220  269229      15  269211  269220  269229  269232      10
  269211  269220  269229  269235      10  269208  269202  269196  269250      10
  269208  269202  269211  269214      14  269208  269202  269211  269217      14
  269208  269202  269211  269220      15  269205  269202  269196  269250      10
  269205  269202  269211  269214      14  269205  269202  269211  269217      14
  269205  269202  269211  269220      15  269202  269211  269220  269223      15
  269202  269211  269220  269226      15  269199  269196  269202  269205      10
  269199  269196  269202  269208      10  269199  269196  269202  269211      10
  269199  269196  269250  269253      19  269199  269196 -269250  269253       3
  269199  269196 -269250  269253      20  269199  269196  269250  269256       3
  269196  269202  269211  269214      15  269196  269202  269211  269217      15
  269196  269250  269256  269259       2  269193  269190  269196  269199       3
  269193  269190  269196  269202       3  269193  269190  269196  269250       3
  269190  269196  269202  269205      10  269190  269196  269202  269208      10
  269286  269283  269289  269292       1  269286  269283 -269289  269292       2
  269283  269289  269295  269298       3  269274  269268  269262  269283      10
  269274  269268  269277  269280      95  269271  269268  269262  269283      10
  269271  269268  269277  269280      95  269265  269262  269268  269271      10
  269265  269262  269268  269274      10  269265  269262  269268  269277      90
  269265  269262 -269268  269277      29  269265  269262  269283  269286      19
  269265  269262 -269283  269286       3  269265  269262 -269283  269286      20
  269265  269262  269283  269289       3  269262  269268  269277  269280     127
  269262  269268 -269277  269280     128  269262  269268 -269277  269280     129
  269262  269268 -269277  269280     130  269262  269283  269289  269292       2
  269259  269256  269262  269265       3  269259  269256  269262  269268       3
  269259  269256  269262  269283       3  269256  269262  269268  269271      10
  269256  269262  269268  269274      10  269343  269340  269346  269349       1
  269343  269340 -269346  269349       2  269340  269346  269352  269355       3
  269325  269319  269328  269331      14  269325  269319  269328  269334      14
  269325  269319  269328  269337      14  269322  269319  269328  269331      14
  269322  269319  269328  269334      14  269322  269319  269328  269337      14
  269316  269307  269301  269319      15  269313  269307  269301  269319      15
  269310  269307  269301  269319      15  269307  269301  269319  269322      15
  269307  269301  269319  269325      15  269304  269301  269295  269340      10
  269304  269301  269307  269310      14  269304  269301  269307  269313      14
  269304  269301  269307  269316      14  269304  269301  269319  269322      14
  269304  269301  269319  269325      14  269304  269301  269319  269328      15
  269301  269319  269328  269331      15  269301  269319  269328  269334      15
  269301  269319  269328  269337      15  269298  269295  269301  269304      10
  269298  269295  269301  269307      10  269298  269295  269301  269319      10
  269298  269295  269340  269343      19  269298  269295 -269340  269343       3
  269298  269295 -269340  269343      20  269298  269295  269340  269346       3
  269295  269301  269307  269310      15  269295  269301  269307  269313      15
  269295  269301  269307  269316      15  269295  269301  269319  269322      15
  269295  269301  269319  269325      15  269295  269340  269346  269349       2
  269292  269289  269295  269298       3  269292  269289  269295  269301       3
  269292  269289  269295  269340       3  269289  269295  269301  269304      10
  269379  269376  269382  269385       1  269379  269376 -269382  269385       2
  269376  269382  269388  269391       3  269364  269358  269352  269376      10
  269364  269358  269367  269370       3  269364  269358  269367  269373       3
  269361  269358  269352  269376      10  269361  269358  269367  269370       3
  269361  269358  269367  269373       3  269355  269352  269358  269361      10
  269355  269352  269358  269364      10  269355  269352  269358  269367      10
  269355  269352  269376  269379      19  269355  269352 -269376  269379       3
  269355  269352 -269376  269379      20  269355  269352  269376  269382       3
  269352  269376  269382  269385       2  269349  269346  269352  269355       3
  269349  269346  269352  269358       3  269349  269346  269352  269376       3
  269346  269352  269358  269361      10  269346  269352  269358  269364      10
  269436  269433  269439  269442       1  269436  269433 -269439  269442       2
  269433  269439  269445  269448       3  269418  269409  269403  269421      15
  269415  269409  269403  269421      15  269412  269409  269403  269421      15
  269409  269403  269421  269424      15  269409  269403  269421  269427      15
  269409  269403  269421  269430      15  269406  269403  269409  269412      14
  269406  269403  269409  269415      14  269406  269403  269409  269418      14
  269406  269403  269421  269424      14  269406  269403  269421  269427      14
  269406  269403  269421  269430      14  269400  269394  269388  269433      10
  269400  269394  269403  269406      14  269400  269394  269403  269409      15
  269400  269394  269403  269421      15  269397  269394  269388  269433      10
  269397  269394  269403  269406      14  269397  269394  269403  269409      15
  269397  269394  269403  269421      15  269394  269403  269409  269412      15
  269394  269403  269409  269415      15  269394  269403  269409  269418      15
  269394  269403  269421  269424      15  269394  269403  269421  269427      15
  269394  269403  269421  269430      15  269391  269388  269394  269397      10
  269391  269388  269394  269400      10  269391  269388  269394  269403      10
  269391  269388  269433  269436      19  269391  269388 -269433  269436       3
  269391  269388 -269433  269436      20  269391  269388  269433  269439       3
  269388  269394  269403  269406      15  269388  269433  269439  269442       2
  269385  269382  269388  269391       3  269385  269382  269388  269394       3
  269385  269382  269388  269433       3  269382  269388  269394  269397      10
  269382  269388  269394  269400      10  269502  269499  269505  269508       1
  269502  269499 -269505  269508       2  269499  269505  269511  269514       3
  269484  269478  269487  269490      10  269484  269478  269487  269493      10
  269484  269478  269487  269496      10  269481  269478  269487  269490      10
  269481  269478  269487  269493      10  269481  269478  269487  269496      10
  269475  269469  269478  269481      10  269475  269469  269478  269484      10
  269475  269469  269478  269487      10  269472  269469  269478  269481      10
  269472  269469  269478  269484      10  269472  269469  269478  269487      10
  269469  269478  269487  269490      10  269469  269478  269487  269493      10
  269469  269478  269487  269496      10  269466  269460  269469  269472      14
  269466  269460  269469  269475      14  269466  269460  269469  269478      15
  269463  269460  269469  269472      14  269463  269460  269469  269475      14
  269463  269460  269469  269478      15  269460  269469  269478  269481      10
  269460  269469  269478  269484      10  269457  269451  269445  269499      10
  269457  269451  269460  269463      14  269457  269451  269460  269466      14
  269457  269451  269460  269469      15  269454  269451  269445  269499      10
  269454  269451  269460  269463      14  269454  269451  269460  269466      14
  269454  269451  269460  269469      15  269451  269460  269469  269472      15
  269451  269460  269469  269475      15  269448  269445  269451  269454      10
  269448  269445  269451  269457      10  269448  269445  269451  269460      10
  269448  269445  269499  269502      19  269448  269445 -269499  269502       3
  269448  269445 -269499  269502      20  269448  269445  269499  269505       3
  269445  269451  269460  269463      15  269445  269451  269460  269466      15
  269445  269499  269505  269508       2  269442  269439  269445  269448       3
  269442  269439  269445  269451       3  269442  269439  269445  269499       3
  269439  269445  269451  269454      10  269439  269445  269451  269457      10
  269538  269535  269541  269544       1  269538  269535 -269541  269544       2
  269535  269541  269547  269550       3  269523  269517  269511  269535      10
  269523  269517  269526  269529       3  269523  269517  269526  269532       3
  269520  269517  269511  269535      10  269520  269517  269526  269529       3
  269520  269517  269526  269532       3  269514  269511  269517  269520      10
  269514  269511  269517  269523      10  269514  269511  269517  269526      10
  269514  269511  269535  269538      19  269514  269511 -269535  269538       3
  269514  269511 -269535  269538      20  269514  269511  269535  269541       3
  269511  269535  269541  269544       2  269508  269505  269511  269514       3
  269508  269505  269511  269517       3  269508  269505  269511  269535       3
  269505  269511  269517  269520      10  269505  269511  269517  269523      10
  269604  269601  269607  269610       1  269604  269601 -269607  269610       2
  269601  269607  269613  269616       3  269586  269580  269589  269592      10
  269586  269580  269589  269595      10  269586  269580  269589  269598      10
  269583  269580  269589  269592      10  269583  269580  269589  269595      10
  269583  269580  269589  269598      10  269577  269571  269580  269583      10
  269577  269571  269580  269586      10  269577  269571  269580  269589      10
  269574  269571  269580  269583      10  269574  269571  269580  269586      10
  269574  269571  269580  269589      10  269571  269580  269589  269592      10
  269571  269580  269589  269595      10  269571  269580  269589  269598      10
  269568  269562  269571  269574      14  269568  269562  269571  269577      14
  269568  269562  269571  269580      15  269565  269562  269571  269574      14
  269565  269562  269571  269577      14  269565  269562  269571  269580      15
  269562  269571  269580  269583      10  269562  269571  269580  269586      10
  269559  269553  269547  269601      10  269559  269553  269562  269565      14
  269559  269553  269562  269568      14  269559  269553  269562  269571      15
  269556  269553  269547  269601      10  269556  269553  269562  269565      14
  269556  269553  269562  269568      14  269556  269553  269562  269571      15
  269553  269562  269571  269574      15  269553  269562  269571  269577      15
  269550  269547  269553  269556      10  269550  269547  269553  269559      10
  269550  269547  269553  269562      10  269550  269547  269601  269604      19
  269550  269547 -269601  269604       3  269550  269547 -269601  269604      20
  269550  269547  269601  269607       3  269547  269553  269562  269565      15
  269547  269553  269562  269568      15  269547  269601  269607  269610       2
  269544  269541  269547  269550       3  269544  269541  269547  269553       3
  269544  269541  269547  269601       3  269541  269547  269553  269556      10
  269541  269547  269553  269559      10  269667  269664  269670  269673       1
  269667  269664 -269670  269673       2  269664  269670  269676  269679       3
  269655  269652  269658  269661      41  269649  269646  269643  269652       7
  269649  269646 -269643  269652     151  269649  269646 -269643  269652      29
  269649  269646 -269643  269652     152  269646  269643  269652  269655      41
  269643  269652  269658  269661      41  269640  269637  269643  269646      41
  269640  269637  269643  269652      41  269637  269643  269646  269649       7
  269637  269643 -269646  269649     151  269637  269643 -269646  269649      29
  269637  269643 -269646  269649     152  269637  269643  269652  269655      41
  269634  269631  269628  269658      41  269634  269631  269637  269640      41
  269634  269631  269637  269643      41  269631  269628  269658  269661      41
  269628  269631  269637  269640      41  269628  269658  269652  269655      41
  269625  269619  269613  269664      10  269625  269619  269628  269631       3
  269625  269619  269628  269658       3  269622  269619  269613  269664      10
  269622  269619  269628  269631       3  269622  269619  269628  269658       3
  269619  269628  269631  269634      41  269619  269628  269658  269661      41
  269616  269613  269619  269622      10  269616  269613  269619  269625      10
  269616  269613  269619  269628      10  269616  269613  269664  269667      19
  269616  269613 -269664  269667       3  269616  269613 -269664  269667      20
  269616  269613  269664  269670       3  269613  269664  269670  269673       2
  269610  269607  269613  269616       3  269610  269607  269613  269619       3
  269610  269607  269613  269664       3  269607  269613  269619  269622      10
  269607  269613  269619  269625      10  269733  269730  269736  269739       1
  269733  269730 -269736  269739       2  269730  269736  269742  269745       3
  269715  269709  269718  269721      10  269715  269709  269718  269724      10
  269715  269709  269718  269727      10  269712  269709  269718  269721      10
  269712  269709  269718  269724      10  269712  269709  269718  269727      10
  269706  269700  269709  269712      10  269706  269700  269709  269715      10
  269706  269700  269709  269718      10  269703  269700  269709  269712      10
  269703  269700  269709  269715      10  269703  269700  269709  269718      10
  269700  269709  269718  269721      10  269700  269709  269718  269724      10
  269700  269709  269718  269727      10  269697  269691  269700  269703      14
  269697  269691  269700  269706      14  269697  269691  269700  269709      15
  269694  269691  269700  269703      14  269694  269691  269700  269706      14
  269694  269691  269700  269709      15  269691  269700  269709  269712      10
  269691  269700  269709  269715      10  269688  269682  269676  269730      10
  269688  269682  269691  269694      14  269688  269682  269691  269697      14
  269688  269682  269691  269700      15  269685  269682  269676  269730      10
  269685  269682  269691  269694      14  269685  269682  269691  269697      14
  269685  269682  269691  269700      15  269682  269691  269700  269703      15
  269682  269691  269700  269706      15  269679  269676  269682  269685      10
  269679  269676  269682  269688      10  269679  269676  269682  269691      10
  269679  269676  269730  269733      19  269679  269676 -269730  269733       3
  269679  269676 -269730  269733      20  269679  269676  269730  269736       3
  269676  269682  269691  269694      15  269676  269682  269691  269697      15
  269676  269730  269736  269739       2  269673  269670  269676  269679       3
  269673  269670  269676  269682       3  269673  269670  269676  269730       3
  269670  269676  269682  269685      10  269670  269676  269682  269688      10
  269775  269772  269778  269781       1  269775  269772 -269778  269781       2
  269772  269778  269784  269787       3  269760  269757  269763  269766       1
  269760  269757 -269763  269766       2  269760  269757  269763  269769       1
  269760  269757 -269763  269769       2  269754  269748  269742  269772      10
  269754  269748  269757  269760      19  269754  269748 -269757  269760       3
  269754  269748 -269757  269760      20  269754  269748  269757  269763       3
  269751  269748  269742  269772      10  269751  269748  269757  269760      19
  269751  269748 -269757  269760       3  269751  269748 -269757  269760      20
  269751  269748  269757  269763       3  269748  269757  269763  269766       2
  269748  269757  269763  269769       2  269745  269742  269748  269751      10
  269745  269742  269748  269754      10  269745  269742  269748  269757      10
  269745  269742  269772  269775      19  269745  269742 -269772  269775       3
  269745  269742 -269772  269775      20  269745  269742  269772  269778       3
  269742  269772  269778  269781       2  269739  269736  269742  269745       3
  269739  269736  269742  269748       3  269739  269736  269742  269772       3
  269736  269742  269748  269751      10  269736  269742  269748  269754      10
  269832  269829  269835  269838       1  269832  269829 -269835  269838       2
  269829  269835  269841  269844       3  269829  269835  269841  269847       3
  269814  269808  269817  269820      14  269814  269808  269817  269823      14
  269814  269808  269817  269826      14  269811  269808  269817  269820      14
  269811  269808  269817  269823      14  269811  269808  269817  269826      14
  269805  269796  269790  269808      15  269802  269796  269790  269808      15
  269799  269796  269790  269808      15  269796  269790  269808  269811      15
  269796  269790  269808  269814      15  269793  269790  269784  269829      10
  269793  269790  269796  269799      14  269793  269790  269796  269802      14
  269793  269790  269796  269805      14  269793  269790  269808  269811      14
  269793  269790  269808  269814      14  269793  269790  269808  269817      15
  269790  269808  269817  269820      15  269790  269808  269817  269823      15
  269790  269808  269817  269826      15  269787  269784  269790  269793      10
  269787  269784  269790  269796      10  269787  269784  269790  269808      10
  269787  269784  269829  269832      19  269787  269784 -269829  269832       3
  269787  269784 -269829  269832      20  269787  269784  269829  269835       3
  269784  269790  269796  269799      15  269784  269790  269796  269802      15
  269784  269790  269796  269805      15  269784  269790  269808  269811      15
  269784  269790  269808  269814      15  269784  269829  269835  269838       2
  269781  269778  269784  269787       3  269781  269778  269784  269790       3
  269781  269778  269784  269829       3  269778  269784  269790  269793      10
  269853  269850  269856  269859       1  269853  269850 -269856  269859       2
  269850  269856  269862  269865       3  269847  269841  269850  269853      19
  269847  269841 -269850  269853       3  269847  269841 -269850  269853      20
  269847  269841  269850  269856       3  269844  269841  269850  269853      19
  269844  269841 -269850  269853       3  269844  269841 -269850  269853      20
  269844  269841  269850  269856       3  269841  269850  269856  269859       2
  269838  269835  269841  269844       3  269838  269835  269841  269847       3
  269838  269835  269841  269850       3  269883  269880  269886  269889       1
  269883  269880 -269886  269889       2  269880  269886  269892  269895       3
  269877  269868  269862  269880      10  269874  269868  269862  269880      10
  269871  269868  269862  269880      10  269865  269862  269868  269871      10
  269865  269862  269868  269874      10  269865  269862  269868  269877      10
  269865  269862  269880  269883      19  269865  269862 -269880  269883       3
  269865  269862 -269880  269883      20  269865  269862  269880  269886       3
  269862  269880  269886  269889       2  269859  269856  269862  269865       3
  269859  269856  269862  269868       3  269859  269856  269862  269880       3
  269856  269862  269868  269871      10  269856  269862  269868  269874      10
  269856  269862  269868  269877      10  269949  269946  269952  269955       1
  269949  269946 -269952  269955       2  269946  269952  269958  269961       3
  269931  269925  269934  269937      10  269931  269925  269934  269940      10
  269931  269925  269934  269943      10  269928  269925  269934  269937      10
  269928  269925  269934  269940      10  269928  269925  269934  269943      10
  269922  269916  269925  269928      10  269922  269916  269925  269931      10
  269922  269916  269925  269934      10  269919  269916  269925  269928      10
  269919  269916  269925  269931      10  269919  269916  269925  269934      10
  269916  269925  269934  269937      10  269916  269925  269934  269940      10
  269916  269925  269934  269943      10  269913  269907  269916  269919      14
  269913  269907  269916  269922      14  269913  269907  269916  269925      15
  269910  269907  269916  269919      14  269910  269907  269916  269922      14
  269910  269907  269916  269925      15  269907  269916  269925  269928      10
  269907  269916  269925  269931      10  269904  269898  269892  269946      10
  269904  269898  269907  269910      14  269904  269898  269907  269913      14
  269904  269898  269907  269916      15  269901  269898  269892  269946      10
  269901  269898  269907  269910      14  269901  269898  269907  269913      14
  269901  269898  269907  269916      15  269898  269907  269916  269919      15
  269898  269907  269916  269922      15  269895  269892  269898  269901      10
  269895  269892  269898  269904      10  269895  269892  269898  269907      10
  269895  269892  269946  269949      19  269895  269892 -269946  269949       3
  269895  269892 -269946  269949      20  269895  269892  269946  269952       3
  269892  269898  269907  269910      15  269892  269898  269907  269913      15
  269892  269946  269952  269955       2  269889  269886  269892  269895       3
  269889  269886  269892  269898       3  269889  269886  269892  269946       3
  269886  269892  269898  269901      10  269886  269892  269898  269904      10
  270006  270003  270009  270012       1  270006  270003 -270009  270012       2
  270003  270009  270015  270018       3  269988  269979  269973  269991      15
  269985  269979  269973  269991      15  269982  269979  269973  269991      15
  269979  269973  269991  269994      15  269979  269973  269991  269997      15
  269979  269973  269991  270000      15  269976  269973  269979  269982      14
  269976  269973  269979  269985      14  269976  269973  269979  269988      14
  269976  269973  269991  269994      14  269976  269973  269991  269997      14
  269976  269973  269991  270000      14  269970  269964  269958  270003      10
  269970  269964  269973  269976      14  269970  269964  269973  269979      15
  269970  269964  269973  269991      15  269967  269964  269958  270003      10
  269967  269964  269973  269976      14  269967  269964  269973  269979      15
  269967  269964  269973  269991      15  269964  269973  269979  269982      15
  269964  269973  269979  269985      15  269964  269973  269979  269988      15
  269964  269973  269991  269994      15  269964  269973  269991  269997      15
  269964  269973  269991  270000      15  269961  269958  269964  269967      10
  269961  269958  269964  269970      10  269961  269958  269964  269973      10
  269961  269958  270003  270006      19  269961  269958 -270003  270006       3
  269961  269958 -270003  270006      20  269961  269958  270003  270009       3
  269958  269964  269973  269976      15  269958  270003  270009  270012       2
  269955  269952  269958  269961       3  269955  269952  269958  269964       3
  269955  269952  269958  270003       3  269952  269958  269964  269967      10
  269952  269958  269964  269970      10  270063  270060  270066  270069       1
  270063  270060 -270066  270069       2  270060  270066  270072  270075       3
  270045  270039  270048  270051      14  270045  270039  270048  270054      14
  270045  270039  270048  270057      14  270042  270039  270048  270051      14
  270042  270039  270048  270054      14  270042  270039  270048  270057      14
  270036  270027  270021  270039      15  270033  270027  270021  270039      15
  270030  270027  270021  270039      15  270027  270021  270039  270042      15
  270027  270021  270039  270045      15  270024  270021  270015  270060      10
  270024  270021  270027  270030      14  270024  270021  270027  270033      14
  270024  270021  270027  270036      14  270024  270021  270039  270042      14
  270024  270021  270039  270045      14  270024  270021  270039  270048      15
  270021  270039  270048  270051      15  270021  270039  270048  270054      15
  270021  270039  270048  270057      15  270018  270015  270021  270024      10
  270018  270015  270021  270027      10  270018  270015  270021  270039      10
  270018  270015  270060  270063      19  270018  270015 -270060  270063       3
  270018  270015 -270060  270063      20  270018  270015  270060  270066       3
  270015  270021  270027  270030      15  270015  270021  270027  270033      15
  270015  270021  270027  270036      15  270015  270021  270039  270042      15
  270015  270021  270039  270045      15  270015  270060  270066  270069       2
  270012  270009  270015  270018       3  270012  270009  270015  270021       3
  270012  270009  270015  270060       3  270009  270015  270021  270024      10
  270114  270111  270117  270120       1  270114  270111 -270117  270120       2
  270111  270117  270123  270126       3  270099  270096  270102  270105       1
  270099  270096 -270102  270105       2  270099  270096  270102  270108       1
  270099  270096 -270102  270108       2  270093  270087  270096  270099      19
  270093  270087 -270096  270099       3  270093  270087 -270096  270099      20
  270093  270087  270096  270102       3  270090  270087  270096  270099      19
  270090  270087 -270096  270099       3  270090  270087 -270096  270099      20
  270090  270087  270096  270102       3  270087  270096  270102  270105       2
  270087  270096  270102  270108       2  270084  270078  270072  270111      10
  270084  270078  270087  270090      14  270084  270078  270087  270093      14
  270084  270078  270087  270096      10  270081  270078  270072  270111      10
  270081  270078  270087  270090      14  270081  270078  270087  270093      14
  270081  270078  270087  270096      10  270075  270072  270078  270081      10
  270075  270072  270078  270084      10  270075  270072  270078  270087      10
  270075  270072  270111  270114      19  270075  270072 -270111  270114       3
  270075  270072 -270111  270114      20  270075  270072  270111  270117       3
  270072  270078  270087  270090      15  270072  270078  270087  270093      15
  270072  270111  270117  270120       2  270069  270066  270072  270075       3
  270069  270066  270072  270078       3  270069  270066  270072  270111       3
  270066  270072  270078  270081      10  270066  270072  270078  270084      10
  270150  270147  270153  270156       1  270150  270147 -270153  270156       2
  270147  270153  270159  270162       3  270135  270129  270123  270147      10
  270135  270129  270138  270141       3  270135  270129  270138  270144       3
  270132  270129  270123  270147      10  270132  270129  270138  270141       3
  270132  270129  270138  270144       3  270126  270123  270129  270132      10
  270126  270123  270129  270135      10  270126  270123  270129  270138      10
  270126  270123  270147  270150      19  270126  270123 -270147  270150       3
  270126  270123 -270147  270150      20  270126  270123  270147  270153       3
  270123  270147  270153  270156       2  270120  270117  270123  270126       3
  270120  270117  270123  270129       3  270120  270117  270123  270147       3
  270117  270123  270129  270132      10  270117  270123  270129  270135      10
  270198  270195  270201  270204       1  270198  270195 -270201  270204       2
  270195  270201  270207  270210       3  270180  270171  270165  270183      15
  270177  270171  270165  270183      15  270174  270171  270165  270183      15
  270171  270165  270183  270186      15  270171  270165  270183  270189      15
  270171  270165  270183  270192      15  270168  270165  270159  270195      10
  270168  270165  270171  270174      14  270168  270165  270171  270177      14
  270168  270165  270171  270180      14  270168  270165  270183  270186      14
  270168  270165  270183  270189      14  270168  270165  270183  270192      14
  270162  270159  270165  270168      10  270162  270159  270165  270171      10
  270162  270159  270165  270183      10  270162  270159  270195  270198      19
  270162  270159 -270195  270198       3  270162  270159 -270195  270198      20
  270162  270159  270195  270201       3  270159  270165  270171  270174      15
  270159  270165  270171  270177      15  270159  270165  270171  270180      15
  270159  270165  270183  270186      15  270159  270165  270183  270189      15
  270159  270165  270183  270192      15  270159  270195  270201  270204       2
  270156  270153  270159  270162       3  270156  270153  270159  270165       3
  270156  270153  270159  270195       3  270153  270159  270165  270168      10
  270228  270225  270231  270234       1  270228  270225 -270231  270234       2
  270225  270231  270237  270240       3  270222  270213  270207  270225      10
  270219  270213  270207  270225      10  270216  270213  270207  270225      10
  270210  270207  270213  270216      10  270210  270207  270213  270219      10
  270210  270207  270213  270222      10  270210  270207  270225  270228      19
  270210  270207 -270225  270228       3  270210  270207 -270225  270228      20
  270210  270207  270225  270231       3  270207  270225  270231  270234       2
  270204  270201  270207  270210       3  270204  270201  270207  270213       3
  270204  270201  270207  270225       3  270201  270207  270213  270216      10
  270201  270207  270213  270219      10  270201  270207  270213  270222      10
  270270  270267  270273  270276       1  270270  270267 -270273  270276       2
  270267  270273  270279  270282       3  270255  270252  270258  270261       1
  270255  270252 -270258  270261       2  270255  270252  270258  270264       1
  270255  270252 -270258  270264       2  270249  270243  270237  270267      10
  270249  270243  270252  270255      19  270249  270243 -270252  270255       3
  270249  270243 -270252  270255      20  270249  270243  270252  270258       3
  270246  270243  270237  270267      10  270246  270243  270252  270255      19
  270246  270243 -270252  270255       3  270246  270243 -270252  270255      20
  270246  270243  270252  270258       3  270243  270252  270258  270261       2
  270243  270252  270258  270264       2  270240  270237  270243  270246      10
  270240  270237  270243  270249      10  270240  270237  270243  270252      10
  270240  270237  270267  270270      19  270240  270237 -270267  270270       3
  270240  270237 -270267  270270      20  270240  270237  270267  270273       3
  270237  270267  270273  270276       2  270234  270231  270237  270240       3
  270234  270231  270237  270243       3  270234  270231  270237  270267       3
  270231  270237  270243  270246      10  270231  270237  270243  270249      10
  270312  270309  270315  270318       1  270312  270309 -270315  270318       2
  270309  270315  270321  270324       3  270297  270294  270300  270303       1
  270297  270294 -270300  270303       2  270297  270294  270300  270306       1
  270297  270294 -270300  270306       2  270291  270285  270279  270309      10
  270291  270285  270294  270297      19  270291  270285 -270294  270297       3
  270291  270285 -270294  270297      20  270291  270285  270294  270300       3
  270288  270285  270279  270309      10  270288  270285  270294  270297      19
  270288  270285 -270294  270297       3  270288  270285 -270294  270297      20
  270288  270285  270294  270300       3  270285  270294  270300  270303       2
  270285  270294  270300  270306       2  270282  270279  270285  270288      10
  270282  270279  270285  270291      10  270282  270279  270285  270294      10
  270282  270279  270309  270312      19  270282  270279 -270309  270312       3
  270282  270279 -270309  270312      20  270282  270279  270309  270315       3
  270279  270309  270315  270318       2  270276  270273  270279  270282       3
  270276  270273  270279  270285       3  270276  270273  270279  270309       3
  270273  270279  270285  270288      10  270273  270279  270285  270291      10
  270354  270351  270357  270360       1  270354  270351 -270357  270360       2
  270351  270357  270363  270366       3  270342  270333  270327  270345      90
  270342  270333 -270327  270345      29  270339  270333  270327  270345      90
  270339  270333 -270327  270345      29  270336  270333  270327  270345      90
  270336  270333 -270327  270345      29  270333  270327  270345  270348      91
  270333  270327 -270345  270348      92  270333  270327 -270345  270348      93
  270333  270327 -270345  270348      94  270330  270327  270321  270351      10
  270330  270327  270333  270336      10  270330  270327  270333  270339      10
  270330  270327  270333  270342      10  270330  270327  270345  270348      95
  270324  270321  270327  270330      10  270324  270321  270327  270333      10
  270324  270321  270327  270345      90  270324  270321 -270327  270345      29
  270324  270321  270351  270354      19  270324  270321 -270351  270354       3
  270324  270321 -270351  270354      20  270324  270321  270351  270357       3
  270321  270327  270333  270336      15  270321  270327  270333  270339      15
  270321  270327  270333  270342      15  270321  270327  270345  270348      96
  270321  270327 -270345  270348      97  270321  270327 -270345  270348      93
  270321  270327 -270345  270348      98  270321  270351  270357  270360       2
  270318  270315  270321  270324       3  270318  270315  270321  270327       3
  270318  270315  270321  270351       3  270315  270321  270327  270330      10
  270396  270393  270399  270402       1  270396  270393 -270399  270402       2
  270393  270399  270405  270408       3  270381  270378  270384  270387       1
  270381  270378 -270384  270387       2  270381  270378  270384  270390       1
  270381  270378 -270384  270390       2  270375  270369  270363  270393      10
  270375  270369  270378  270381      19  270375  270369 -270378  270381       3
  270375  270369 -270378  270381      20  270375  270369  270378  270384       3
  270372  270369  270363  270393      10  270372  270369  270378  270381      19
  270372  270369 -270378  270381       3  270372  270369 -270378  270381      20
  270372  270369  270378  270384       3  270369  270378  270384  270387       2
  270369  270378  270384  270390       2  270366  270363  270369  270372      10
  270366  270363  270369  270375      10  270366  270363  270369  270378      10
  270366  270363  270393  270396      19  270366  270363 -270393  270396       3
  270366  270363 -270393  270396      20  270366  270363  270393  270399       3
  270363  270393  270399  270402       2  270360  270357  270363  270366       3
  270360  270357  270363  270369       3  270360  270357  270363  270393       3
  270357  270363  270369  270372      10  270357  270363  270369  270375      10
  270441  270438  270444  270447       1  270441  270438 -270444  270447       2
  270438  270444  270450  270453       3  270426  270420  270429  270432       3
  270426  270420  270429  270435       3  270423  270420  270429  270432       3
  270423  270420  270429  270435       3  270417  270411  270405  270438      10
  270417  270411  270420  270423      14  270417  270411  270420  270426      14
  270417  270411  270420  270429      10  270414  270411  270405  270438      10
  270414  270411  270420  270423      14  270414  270411  270420  270426      14
  270414  270411  270420  270429      10  270408  270405  270411  270414      10
  270408  270405  270411  270417      10  270408  270405  270411  270420      10
  270408  270405  270438  270441      19  270408  270405 -270438  270441       3
  270408  270405 -270438  270441      20  270408  270405  270438  270444       3
  270405  270411  270420  270423      15  270405  270411  270420  270426      15
  270405  270438  270444  270447       2  270402  270399  270405  270408       3
  270402  270399  270405  270411       3  270402  270399  270405  270438       3
  270399  270405  270411  270414      10  270399  270405  270411  270417      10
  270486  270483  270489  270492       1  270486  270483 -270489  270492       2
  270483  270489  270495  270498       3  270471  270465  270474  270477       3
  270471  270465  270474  270480       3  270468  270465  270474  270477       3
  270468  270465  270474  270480       3  270462  270456  270450  270483      10
  270462  270456  270465  270468      14  270462  270456  270465  270471      14
  270462  270456  270465  270474      10  270459  270456  270450  270483      10
  270459  270456  270465  270468      14  270459  270456  270465  270471      14
  270459  270456  270465  270474      10  270453  270450  270456  270459      10
  270453  270450  270456  270462      10  270453  270450  270456  270465      10
  270453  270450  270483  270486      19  270453  270450 -270483  270486       3
  270453  270450 -270483  270486      20  270453  270450  270483  270489       3
  270450  270456  270465  270468      15  270450  270456  270465  270471      15
  270450  270483  270489  270492       2  270447  270444  270450  270453       3
  270447  270444  270450  270456       3  270447  270444  270450  270483       3
  270444  270450  270456  270459      10  270444  270450  270456  270462      10
  270516  270513  270519  270522       1  270516  270513 -270519  270522       2
  270513  270519  270525  270528       3  270513  270519  270525  270531       3
  270510  270501  270495  270513      10  270507  270501  270495  270513      10
  270504  270501  270495  270513      10  270498  270495  270501  270504      10
  270498  270495  270501  270507      10  270498  270495  270501  270510      10
  270498  270495  270513  270516      19  270498  270495 -270513  270516       3
  270498  270495 -270513  270516      20  270498  270495  270513  270519       3
  270495  270513  270519  270522       2  270492  270489  270495  270498       3
  270492  270489  270495  270501       3  270492  270489  270495  270513       3
  270489  270495  270501  270504      10  270489  270495  270501  270507      10
  270489  270495  270501  270510      10  270537  270534  270540  270543       1
  270537  270534 -270540  270543       2  270534  270540  270546  270549       3
  270531  270525  270534  270537      19  270531  270525 -270534  270537       3
  270531  270525 -270534  270537      20  270531  270525  270534  270540       3
  270528  270525  270534  270537      19  270528  270525 -270534  270537       3
  270528  270525 -270534  270537      20  270528  270525  270534  270540       3
  270525  270534  270540  270543       2  270522  270519  270525  270528       3
  270522  270519  270525  270531       3  270522  270519  270525  270534       3
  270573  270570  270576  270579       1  270573  270570 -270576  270579       2
  270570  270576  270582  270585       3  270570  270576  270582  270588       3
  270558  270552  270546  270570      10  270558  270552  270561  270564       3
  270558  270552  270561  270567       3  270555  270552  270546  270570      10
  270555  270552  270561  270564       3  270555  270552  270561  270567       3
  270549  270546  270552  270555      10  270549  270546  270552  270558      10
  270549  270546  270552  270561      10  270549  270546  270570  270573      19
  270549  270546 -270570  270573       3  270549  270546 -270570  270573      20
  270549  270546  270570  270576       3  270546  270570  270576  270579       2
  270543  270540  270546  270549       3  270543  270540  270546  270552       3
  270543  270540  270546  270570       3  270540  270546  270552  270555      10
  270540  270546  270552  270558      10  270594  270591  270597  270600       1
  270594  270591 -270597  270600       2  270591  270597  270603  270606       3
  270588  270582  270591  270594      19  270588  270582 -270591  270594       3
  270588  270582 -270591  270594      20  270588  270582  270591  270597       3
  270585  270582  270591  270594      19  270585  270582 -270591  270594       3
  270585  270582 -270591  270594      20  270585  270582  270591  270597       3
  270582  270591  270597  270600       2  270579  270576  270582  270585       3
  270579  270576  270582  270588       3  270579  270576  270582  270591       3
  270636  270633  270639  270642       1  270636  270633 -270639  270642       2
  270633  270639  270645  270648       3  270624  270615  270609  270627      90
  270624  270615 -270609  270627      29  270621  270615  270609  270627      90
  270621  270615 -270609  270627      29  270618  270615  270609  270627      90
  270618  270615 -270609  270627      29  270615  270609  270627  270630      91
  270615  270609 -270627  270630      92  270615  270609 -270627  270630      93
  270615  270609 -270627  270630      94  270612  270609  270603  270633      10
  270612  270609  270615  270618      10  270612  270609  270615  270621      10
  270612  270609  270615  270624      10  270612  270609  270627  270630      95
  270606  270603  270609  270612      10  270606  270603  270609  270615      10
  270606  270603  270609  270627      90  270606  270603 -270609  270627      29
  270606  270603  270633  270636      19  270606  270603 -270633  270636       3
  270606  270603 -270633  270636      20  270606  270603  270633  270639       3
  270603  270609  270615  270618      15  270603  270609  270615  270621      15
  270603  270609  270615  270624      15  270603  270609  270627  270630      96
  270603  270609 -270627  270630      97  270603  270609 -270627  270630      93
  270603  270609 -270627  270630      98  270603  270633  270639  270642       2
  270600  270597  270603  270606       3  270600  270597  270603  270609       3
  270600  270597  270603  270633       3  270597  270603  270609  270612      10
  270678  270675  270681  270684       1  270678  270675 -270681  270684       2
  270675  270681  270687  270690       3  270666  270657  270651  270669      90
  270666  270657 -270651  270669      29  270663  270657  270651  270669      90
  270663  270657 -270651  270669      29  270660  270657  270651  270669      90
  270660  270657 -270651  270669      29  270657  270651  270669  270672      91
  270657  270651 -270669  270672      92  270657  270651 -270669  270672      93
  270657  270651 -270669  270672      94  270654  270651  270645  270675      10
  270654  270651  270657  270660      10  270654  270651  270657  270663      10
  270654  270651  270657  270666      10  270654  270651  270669  270672      95
  270648  270645  270651  270654      10  270648  270645  270651  270657      10
  270648  270645  270651  270669      90  270648  270645 -270651  270669      29
  270648  270645  270675  270678      19  270648  270645 -270675  270678       3
  270648  270645 -270675  270678      20  270648  270645  270675  270681       3
  270645  270651  270657  270660      15  270645  270651  270657  270663      15
  270645  270651  270657  270666      15  270645  270651  270669  270672      96
  270645  270651 -270669  270672      97  270645  270651 -270669  270672      93
  270645  270651 -270669  270672      98  270645  270675  270681  270684       2
  270642  270639  270645  270648       3  270642  270639  270645  270651       3
  270642  270639  270645  270675       3  270639  270645  270651  270654      10
  270720  270717  270723  270726       1  270720  270717 -270723  270726       2
  270717  270723  270729  270732       3  270708  270699  270693  270711      90
  270708  270699 -270693  270711      29  270705  270699  270693  270711      90
  270705  270699 -270693  270711      29  270702  270699  270693  270711      90
  270702  270699 -270693  270711      29  270699  270693  270711  270714      91
  270699  270693 -270711  270714      92  270699  270693 -270711  270714      93
  270699  270693 -270711  270714      94  270696  270693  270687  270717      10
  270696  270693  270699  270702      10  270696  270693  270699  270705      10
  270696  270693  270699  270708      10  270696  270693  270711  270714      95
  270690  270687  270693  270696      10  270690  270687  270693  270699      10
  270690  270687  270693  270711      90  270690  270687 -270693  270711      29
  270690  270687  270717  270720      19  270690  270687 -270717  270720       3
  270690  270687 -270717  270720      20  270690  270687  270717  270723       3
  270687  270693  270699  270702      15  270687  270693  270699  270705      15
  270687  270693  270699  270708      15  270687  270693  270711  270714      96
  270687  270693 -270711  270714      97  270687  270693 -270711  270714      93
  270687  270693 -270711  270714      98  270687  270717  270723  270726       2
  270684  270681  270687  270690       3  270684  270681  270687  270693       3
  270684  270681  270687  270717       3  270681  270687  270693  270696      10
  270750  270747  270753  270756       1  270750  270747 -270753  270756       2
  270747  270753  270759  270762       3  270744  270735  270729  270747      10
  270741  270735  270729  270747      10  270738  270735  270729  270747      10
  270732  270729  270735  270738      10  270732  270729  270735  270741      10
  270732  270729  270735  270744      10  270732  270729  270747  270750      19
  270732  270729 -270747  270750       3  270732  270729 -270747  270750      20
  270732  270729  270747  270753       3  270729  270747  270753  270756       2
  270726  270723  270729  270732       3  270726  270723  270729  270735       3
  270726  270723  270729  270747       3  270723  270729  270735  270738      10
  270723  270729  270735  270741      10  270723  270729  270735  270744      10
  270792  270789  270795  270798       1  270792  270789 -270795  270798       2
  270789  270795  270801  270804       3  270780  270771  270765  270783      90
  270780  270771 -270765  270783      29  270777  270771  270765  270783      90
  270777  270771 -270765  270783      29  270774  270771  270765  270783      90
  270774  270771 -270765  270783      29  270771  270765  270783  270786      91
  270771  270765 -270783  270786      92  270771  270765 -270783  270786      93
  270771  270765 -270783  270786      94  270768  270765  270759  270789      10
  270768  270765  270771  270774      10  270768  270765  270771  270777      10
  270768  270765  270771  270780      10  270768  270765  270783  270786      95
  270762  270759  270765  270768      10  270762  270759  270765  270771      10
  270762  270759  270765  270783      90  270762  270759 -270765  270783      29
  270762  270759  270789  270792      19  270762  270759 -270789  270792       3
  270762  270759 -270789  270792      20  270762  270759  270789  270795       3
  270759  270765  270771  270774      15  270759  270765  270771  270777      15
  270759  270765  270771  270780      15  270759  270765  270783  270786      96
  270759  270765 -270783  270786      97  270759  270765 -270783  270786      93
  270759  270765 -270783  270786      98  270759  270789  270795  270798       2
  270756  270753  270759  270762       3  270756  270753  270759  270765       3
  270756  270753  270759  270789       3  270753  270759  270765  270768      10
  270840  270837  270843  270846       1  270840  270837 -270843  270846       2
  270837  270843  270849  270852       3  270822  270813  270807  270825      15
  270819  270813  270807  270825      15  270816  270813  270807  270825      15
  270813  270807  270825  270828      15  270813  270807  270825  270831      15
  270813  270807  270825  270834      15  270810  270807  270801  270837      10
  270810  270807  270813  270816      14  270810  270807  270813  270819      14
  270810  270807  270813  270822      14  270810  270807  270825  270828      14
  270810  270807  270825  270831      14  270810  270807  270825  270834      14
  270804  270801  270807  270810      10  270804  270801  270807  270813      10
  270804  270801  270807  270825      10  270804  270801  270837  270840      19
  270804  270801 -270837  270840       3  270804  270801 -270837  270840      20
  270804  270801  270837  270843       3  270801  270807  270813  270816      15
  270801  270807  270813  270819      15  270801  270807  270813  270822      15
  270801  270807  270825  270828      15  270801  270807  270825  270831      15
  270801  270807  270825  270834      15  270801  270837  270843  270846       2
  270798  270795  270801  270804       3  270798  270795  270801  270807       3
  270798  270795  270801  270837       3  270795  270801  270807  270810      10
  270897  270894  270900  270903       1  270897  270894 -270900  270903       2
  270894  270900  270906  270909       3  270879  270870  270864  270882      15
  270876  270870  270864  270882      15  270873  270870  270864  270882      15
  270870  270864  270882  270885      15  270870  270864  270882  270888      15
  270870  270864  270882  270891      15  270867  270864  270870  270873      14
  270867  270864  270870  270876      14  270867  270864  270870  270879      14
  270867  270864  270882  270885      14  270867  270864  270882  270888      14
  270867  270864  270882  270891      14  270861  270855  270849  270894      10
  270861  270855  270864  270867      14  270861  270855  270864  270870      15
  270861  270855  270864  270882      15  270858  270855  270849  270894      10
  270858  270855  270864  270867      14  270858  270855  270864  270870      15
  270858  270855  270864  270882      15  270855  270864  270870  270873      15
  270855  270864  270870  270876      15  270855  270864  270870  270879      15
  270855  270864  270882  270885      15  270855  270864  270882  270888      15
  270855  270864  270882  270891      15  270852  270849  270855  270858      10
  270852  270849  270855  270861      10  270852  270849  270855  270864      10
  270852  270849  270894  270897      19  270852  270849 -270894  270897       3
  270852  270849 -270894  270897      20  270852  270849  270894  270900       3
  270849  270855  270864  270867      15  270849  270894  270900  270903       2
  270846  270843  270849  270852       3  270846  270843  270849  270855       3
  270846  270843  270849  270894       3  270843  270849  270855  270858      10
  270843  270849  270855  270861      10  270927  270924  270930  270933       1
  270927  270924 -270930  270933       2  270924  270930  270936  270939       3
  270921  270912  270906  270924      10  270918  270912  270906  270924      10
  270915  270912  270906  270924      10  270909  270906  270912  270915      10
  270909  270906  270912  270918      10  270909  270906  270912  270921      10
  270909  270906  270924  270927      19  270909  270906 -270924  270927       3
  270909  270906 -270924  270927      20  270909  270906  270924  270930       3
  270906  270924  270930  270933       2  270903  270900  270906  270909       3
  270903  270900  270906  270912       3  270903  270900  270906  270924       3
  270900  270906  270912  270915      10  270900  270906  270912  270918      10
  270900  270906  270912  270921      10  270999  270996  271002  271005       1
  270999  270996 -271002  271005       2  270996  271002  271008  271011       3
  270984  270978  270975  270987      51  270984  270978 -270975  270987       6
  270981  270978  270975  270987      51  270981  270978 -270975  270987       6
  270978  270975  270987  270990      51  270978  270975 -270987  270990       6
  270978  270975  270987  270993      51  270978  270975 -270987  270993       6
  270972  270969  270975  270978      51  270972  270969 -270975  270978       6
  270972  270969  270975  270987      51  270972  270969 -270975  270987       6
  270969  270975  270978  270981      51  270969  270975 -270978  270981       6
  270969  270975  270978  270984      51  270969  270975 -270978  270984       6
  270969  270975  270987  270990      51  270969  270975 -270987  270990       6
  270969  270975  270987  270993      51  270969  270975 -270987  270993       6
  270966  270960  270969  270972      29  270966  270960  270969  270975      29
  270963  270960  270969  270972      29  270963  270960  270969  270975      29
  270957  270951  270960  270963      10  270957  270951  270960  270966      10
  270957  270951  270960  270969      10  270954  270951  270960  270963      10
  270954  270951  270960  270966      10  270954  270951  270960  270969      10
  270951  270960  270969  270972      29  270948  270942  270936  270996      10
  270948  270942  270951  270954      14  270948  270942  270951  270957      14
  270948  270942  270951  270960      15  270945  270942  270936  270996      10
  270945  270942  270951  270954      14  270945  270942  270951  270957      14
  270945  270942  270951  270960      15  270942  270951  270960  270963      10
  270942  270951  270960  270966      10  270939  270936  270942  270945      10
  270939  270936  270942  270948      10  270939  270936  270942  270951      10
  270939  270936  270996  270999      19  270939  270936 -270996  270999       3
  270939  270936 -270996  270999      20  270939  270936  270996  271002       3
  270936  270942  270951  270954      15  270936  270942  270951  270957      15
  270936  270996  271002  271005       2  270933  270930  270936  270939       3
  270933  270930  270936  270942       3  270933  270930  270936  270996       3
  270930  270936  270942  270945      10  270930  270936  270942  270948      10
  271032  271029  271035  271038       1  271032  271029 -271035  271038       2
  271029  271035  271041  271044       3  271020  271014  271008  271029      10
  271020  271014  271023  271026      95  271017  271014  271008  271029      10
  271017  271014  271023  271026      95  271011  271008  271014  271017      10
  271011  271008  271014  271020      10  271011  271008  271014  271023      90
  271011  271008 -271014  271023      29  271011  271008  271029  271032      19
  271011  271008 -271029  271032       3  271011  271008 -271029  271032      20
  271011  271008  271029  271035       3  271008  271014  271023  271026     127
  271008  271014 -271023  271026     128  271008  271014 -271023  271026     129
  271008  271014 -271023  271026     130  271008  271029  271035  271038       2
  271005  271002  271008  271011       3  271005  271002  271008  271014       3
  271005  271002  271008  271029       3  271002  271008  271014  271017      10
  271002  271008  271014  271020      10  271089  271086  271092  271095       1
  271089  271086 -271092  271095       2  271086  271092  271098  271101       3
  271071  271065  271074  271077      14  271071  271065  271074  271080      14
  271071  271065  271074  271083      14  271068  271065  271074  271077      14
  271068  271065  271074  271080      14  271068  271065  271074  271083      14
  271062  271053  271047  271065      15  271059  271053  271047  271065      15
  271056  271053  271047  271065      15  271053  271047  271065  271068      15
  271053  271047  271065  271071      15  271050  271047  271041  271086      10
  271050  271047  271053  271056      14  271050  271047  271053  271059      14
  271050  271047  271053  271062      14  271050  271047  271065  271068      14
  271050  271047  271065  271071      14  271050  271047  271065  271074      15
  271047  271065  271074  271077      15  271047  271065  271074  271080      15
  271047  271065  271074  271083      15  271044  271041  271047  271050      10
  271044  271041  271047  271053      10  271044  271041  271047  271065      10
  271044  271041  271086  271089      19  271044  271041 -271086  271089       3
  271044  271041 -271086  271089      20  271044  271041  271086  271092       3
  271041  271047  271053  271056      15  271041  271047  271053  271059      15
  271041  271047  271053  271062      15  271041  271047  271065  271068      15
  271041  271047  271065  271071      15  271041  271086  271092  271095       2
  271038  271035  271041  271044       3  271038  271035  271041  271047       3
  271038  271035  271041  271086       3  271035  271041  271047  271050      10
  271119  271116  271122  271125       1  271119  271116 -271122  271125       2
  271116  271122  271128  271131       3  271113  271104  271098  271116      10
  271110  271104  271098  271116      10  271107  271104  271098  271116      10
  271101  271098  271104  271107      10  271101  271098  271104  271110      10
  271101  271098  271104  271113      10  271101  271098  271116  271119      19
  271101  271098 -271116  271119       3  271101  271098 -271116  271119      20
  271101  271098  271116  271122       3  271098  271116  271122  271125       2
  271095  271092  271098  271101       3  271095  271092  271098  271104       3
  271095  271092  271098  271116       3  271092  271098  271104  271107      10
  271092  271098  271104  271110      10  271092  271098  271104  271113      10
  271185  271182  271188  271191       1  271185  271182 -271188  271191       2
  271182  271188  271194  271197       3  271167  271161  271170  271173      10
  271167  271161  271170  271176      10  271167  271161  271170  271179      10
  271164  271161  271170  271173      10  271164  271161  271170  271176      10
  271164  271161  271170  271179      10  271158  271152  271161  271164      10
  271158  271152  271161  271167      10  271158  271152  271161  271170      10
  271155  271152  271161  271164      10  271155  271152  271161  271167      10
  271155  271152  271161  271170      10  271152  271161  271170  271173      10
  271152  271161  271170  271176      10  271152  271161  271170  271179      10
  271149  271143  271152  271155      14  271149  271143  271152  271158      14
  271149  271143  271152  271161      15  271146  271143  271152  271155      14
  271146  271143  271152  271158      14  271146  271143  271152  271161      15
  271143  271152  271161  271164      10  271143  271152  271161  271167      10
  271140  271134  271128  271182      10  271140  271134  271143  271146      14
  271140  271134  271143  271149      14  271140  271134  271143  271152      15
  271137  271134  271128  271182      10  271137  271134  271143  271146      14
  271137  271134  271143  271149      14  271137  271134  271143  271152      15
  271134  271143  271152  271155      15  271134  271143  271152  271158      15
  271131  271128  271134  271137      10  271131  271128  271134  271140      10
  271131  271128  271134  271143      10  271131  271128  271182  271185      19
  271131  271128 -271182  271185       3  271131  271128 -271182  271185      20
  271131  271128  271182  271188       3  271128  271134  271143  271146      15
  271128  271134  271143  271149      15  271128  271182  271188  271191       2
  271125  271122  271128  271131       3  271125  271122  271128  271134       3
  271125  271122  271128  271182       3  271122  271128  271134  271137      10
  271122  271128  271134  271140      10  271230  271227  271233  271236       1
  271230  271227 -271233  271236       2  271227  271233  271239  271242       3
  271227  271233  271239  271245       3  271215  271209  271218  271221       3
  271215  271209  271218  271224       3  271212  271209  271218  271221       3
  271212  271209  271218  271224       3  271206  271200  271194  271227      10
  271206  271200  271209  271212      14  271206  271200  271209  271215      14
  271206  271200  271209  271218      10  271203  271200  271194  271227      10
  271203  271200  271209  271212      14  271203  271200  271209  271215      14
  271203  271200  271209  271218      10  271197  271194  271200  271203      10
  271197  271194  271200  271206      10  271197  271194  271200  271209      10
  271197  271194  271227  271230      19  271197  271194 -271227  271230       3
  271197  271194 -271227  271230      20  271197  271194  271227  271233       3
  271194  271200  271209  271212      15  271194  271200  271209  271215      15
  271194  271227  271233  271236       2  271191  271188  271194  271197       3
  271191  271188  271194  271200       3  271191  271188  271194  271227       3
  271188  271194  271200  271203      10  271188  271194  271200  271206      10
  271251  271248  271254  271257       1  271251  271248 -271254  271257       2
  271248  271254  271260  271263       3  271245  271239  271248  271251      19
  271245  271239 -271248  271251       3  271245  271239 -271248  271251      20
  271245  271239  271248  271254       3  271242  271239  271248  271251      19
  271242  271239 -271248  271251       3  271242  271239 -271248  271251      20
  271242  271239  271248  271254       3  271239  271248  271254  271257       2
  271236  271233  271239  271242       3  271236  271233  271239  271245       3
  271236  271233  271239  271248       3  271311  271308  271314  271317       1
  271311  271308 -271314  271317       2  271308  271314  271320  271323       3
  271299  271296  271302  271305      41  271293  271290  271296  271299      41
  271293  271290  271296  271302      41  271290  271296  271302  271305      41
  271287  271284  271290  271293      41  271287  271284  271290  271296      41
  271284  271290  271296  271299      41  271281  271278  271275  271302      41
  271281  271278  271284  271287      41  271281  271278  271284  271290      41
  271278  271275  271302  271305      41  271278  271284  271290  271293      41
  271275  271278  271284  271287      41  271275  271302  271296  271299      41
  271272  271266  271260  271308      10  271272  271266  271275  271278       3
  271272  271266  271275  271302       3  271269  271266  271260  271308      10
  271269  271266  271275  271278       3  271269  271266  271275  271302       3
  271266  271275  271278  271281      41  271266  271275  271302  271305      41
  271263  271260  271266  271269      10  271263  271260  271266  271272      10
  271263  271260  271266  271275      10  271263  271260  271308  271311      19
  271263  271260 -271308  271311       3  271263  271260 -271308  271311      20
  271263  271260  271308  271314       3  271260  271308  271314  271317       2
  271257  271254  271260  271263       3  271257  271254  271260  271266       3
  271257  271254  271260  271308       3  271254  271260  271266  271269      10
  271254  271260  271266  271272      10  271356  271353  271359  271362       1
  271356  271353 -271359  271362       2  271353  271359  271365  271368       3
  271341  271335  271344  271347       3  271341  271335  271344  271350       3
  271338  271335  271344  271347       3  271338  271335  271344  271350       3
  271332  271326  271320  271353      10  271332  271326  271335  271338      14
  271332  271326  271335  271341      14  271332  271326  271335  271344      10
  271329  271326  271320  271353      10  271329  271326  271335  271338      14
  271329  271326  271335  271341      14  271329  271326  271335  271344      10
  271323  271320  271326  271329      10  271323  271320  271326  271332      10
  271323  271320  271326  271335      10  271323  271320  271353  271356      19
  271323  271320 -271353  271356       3  271323  271320 -271353  271356      20
  271323  271320  271353  271359       3  271320  271326  271335  271338      15
  271320  271326  271335  271341      15  271320  271353  271359  271362       2
  271317  271314  271320  271323       3  271317  271314  271320  271326       3
  271317  271314  271320  271353       3  271314  271320  271326  271329      10
  271314  271320  271326  271332      10  271422  271419  271425  271428       1
  271422  271419 -271425  271428       2  271419  271425  271431  271434       3
  271404  271398  271407  271410      10  271404  271398  271407  271413      10
  271404  271398  271407  271416      10  271401  271398  271407  271410      10
  271401  271398  271407  271413      10  271401  271398  271407  271416      10
  271395  271389  271398  271401      10  271395  271389  271398  271404      10
  271395  271389  271398  271407      10  271392  271389  271398  271401      10
  271392  271389  271398  271404      10  271392  271389  271398  271407      10
  271389  271398  271407  271410      10  271389  271398  271407  271413      10
  271389  271398  271407  271416      10  271386  271380  271389  271392      14
  271386  271380  271389  271395      14  271386  271380  271389  271398      15
  271383  271380  271389  271392      14  271383  271380  271389  271395      14
  271383  271380  271389  271398      15  271380  271389  271398  271401      10
  271380  271389  271398  271404      10  271377  271371  271365  271419      10
  271377  271371  271380  271383      14  271377  271371  271380  271386      14
  271377  271371  271380  271389      15  271374  271371  271365  271419      10
  271374  271371  271380  271383      14  271374  271371  271380  271386      14
  271374  271371  271380  271389      15  271371  271380  271389  271392      15
  271371  271380  271389  271395      15  271368  271365  271371  271374      10
  271368  271365  271371  271377      10  271368  271365  271371  271380      10
  271368  271365  271419  271422      19  271368  271365 -271419  271422       3
  271368  271365 -271419  271422      20  271368  271365  271419  271425       3
  271365  271371  271380  271383      15  271365  271371  271380  271386      15
  271365  271419  271425  271428       2  271362  271359  271365  271368       3
  271362  271359  271365  271371       3  271362  271359  271365  271419       3
  271359  271365  271371  271374      10  271359  271365  271371  271377      10
  271479  271476  271482  271485       1  271479  271476 -271482  271485       2
  271476  271482  271488  271491       3  271461  271455  271464  271467      14
  271461  271455  271464  271470      14  271461  271455  271464  271473      14
  271458  271455  271464  271467      14  271458  271455  271464  271470      14
  271458  271455  271464  271473      14  271452  271443  271437  271455      15
  271449  271443  271437  271455      15  271446  271443  271437  271455      15
  271443  271437  271455  271458      15  271443  271437  271455  271461      15
  271440  271437  271431  271476      10  271440  271437  271443  271446      14
  271440  271437  271443  271449      14  271440  271437  271443  271452      14
  271440  271437  271455  271458      14  271440  271437  271455  271461      14
  271440  271437  271455  271464      15  271437  271455  271464  271467      15
  271437  271455  271464  271470      15  271437  271455  271464  271473      15
  271434  271431  271437  271440      10  271434  271431  271437  271443      10
  271434  271431  271437  271455      10  271434  271431  271476  271479      19
  271434  271431 -271476  271479       3  271434  271431 -271476  271479      20
  271434  271431  271476  271482       3  271431  271437  271443  271446      15
  271431  271437  271443  271449      15  271431  271437  271443  271452      15
  271431  271437  271455  271458      15  271431  271437  271455  271461      15
  271431  271476  271482  271485       2  271428  271425  271431  271434       3
  271428  271425  271431  271437       3  271428  271425  271431  271476       3
  271425  271431  271437  271440      10  271512  271509  271515  271518       1
  271512  271509 -271515  271518       2  271509  271515  271521  271524       3
  271500  271494  271488  271509      10  271500  271494  271503  271506      95
  271497  271494  271488  271509      10  271497  271494  271503  271506      95
  271491  271488  271494  271497      10  271491  271488  271494  271500      10
  271491  271488  271494  271503      90  271491  271488 -271494  271503      29
  271491  271488  271509  271512      19  271491  271488 -271509  271512       3
  271491  271488 -271509  271512      20  271491  271488  271509  271515       3
  271488  271494  271503  271506     127  271488  271494 -271503  271506     128
  271488  271494 -271503  271506     129  271488  271494 -271503  271506     130
  271488  271509  271515  271518       2  271485  271482  271488  271491       3
  271485  271482  271488  271494       3  271485  271482  271488  271509       3
  271482  271488  271494  271497      10  271482  271488  271494  271500      10
  271578  271575  271581  271584       1  271578  271575 -271581  271584       2
  271575  271581  271587  271590       3  271575  271581  271587  271593       3
  271560  271554  271563  271566      10  271560  271554  271563  271569      10
  271560  271554  271563  271572      10  271557  271554  271563  271566      10
  271557  271554  271563  271569      10  271557  271554  271563  271572      10
  271551  271545  271554  271557      10  271551  271545  271554  271560      10
  271551  271545  271554  271563      10  271548  271545  271554  271557      10
  271548  271545  271554  271560      10  271548  271545  271554  271563      10
  271545  271554  271563  271566      10  271545  271554  271563  271569      10
  271545  271554  271563  271572      10  271542  271536  271545  271548      14
  271542  271536  271545  271551      14  271542  271536  271545  271554      15
  271539  271536  271545  271548      14  271539  271536  271545  271551      14
  271539  271536  271545  271554      15  271536  271545  271554  271557      10
  271536  271545  271554  271560      10  271533  271527  271521  271575      10
  271533  271527  271536  271539      14  271533  271527  271536  271542      14
  271533  271527  271536  271545      15  271530  271527  271521  271575      10
  271530  271527  271536  271539      14  271530  271527  271536  271542      14
  271530  271527  271536  271545      15  271527  271536  271545  271548      15
  271527  271536  271545  271551      15  271524  271521  271527  271530      10
  271524  271521  271527  271533      10  271524  271521  271527  271536      10
  271524  271521  271575  271578      19  271524  271521 -271575  271578       3
  271524  271521 -271575  271578      20  271524  271521  271575  271581       3
  271521  271527  271536  271539      15  271521  271527  271536  271542      15
  271521  271575  271581  271584       2  271518  271515  271521  271524       3
  271518  271515  271521  271527       3  271518  271515  271521  271575       3
  271515  271521  271527  271530      10  271515  271521  271527  271533      10
  271599  271596  271602  271605       1  271599  271596 -271602  271605       2
  271596  271602  271608  271611       3  271593  271587  271596  271599      19
  271593  271587 -271596  271599       3  271593  271587 -271596  271599      20
  271593  271587  271596  271602       3  271590  271587  271596  271599      19
  271590  271587 -271596  271599       3  271590  271587 -271596  271599      20
  271590  271587  271596  271602       3  271587  271596  271602  271605       2
  271584  271581  271587  271590       3  271584  271581  271587  271593       3
  271584  271581  271587  271596       3  271629  271626  271632  271635       1
  271629  271626 -271632  271635       2  271626  271632  271638  271641       3
  271623  271614  271608  271626      10  271620  271614  271608  271626      10
  271617  271614  271608  271626      10  271611  271608  271614  271617      10
  271611  271608  271614  271620      10  271611  271608  271614  271623      10
  271611  271608  271626  271629      19  271611  271608 -271626  271629       3
  271611  271608 -271626  271629      20  271611  271608  271626  271632       3
  271608  271626  271632  271635       2  271605  271602  271608  271611       3
  271605  271602  271608  271614       3  271605  271602  271608  271626       3
  271602  271608  271614  271617      10  271602  271608  271614  271620      10
  271602  271608  271614  271623      10  271668  271674  271677  271680       3
  271668  271674  271677  271683       3  271668  271674  271704  271707       3
  271656  271653  271659  271662       1  271656  271653 -271659  271662       2
  271656  271653  271659  271665       1  271656  271653 -271659  271665       2
  271650  271644  271638  271668      10  271650  271644  271653  271656      19
  271650  271644 -271653  271656       3  271650  271644 -271653  271656      20
  271650  271644  271653  271659       3  271647  271644  271638  271668      10
  271647  271644  271653  271656      19  271647  271644 -271653  271656       3
  271647  271644 -271653  271656      20  271647  271644  271653  271659       3
  271644  271653  271659  271662       2  271644  271653  271659  271665       2
  271641  271638  271644  271647      10  271641  271638  271644  271650      10
  271641  271638  271644  271653      10  271641  271638  271668  271671      19
  271641  271638 -271668  271671       3  271641  271638 -271668  271671      20
  271641  271638  271668  271674       3  271635  271632  271638  271641       3
  271635  271632  271638  271644       3  271635  271632  271638  271668       3
  271632  271638  271644  271647      10  271632  271638  271644  271650      10
  271713  271710  271716  271719       1  271713  271710 -271716  271719       2
  271710  271716  271722  271725       3  271707  271704  271710  271713      19
  271707  271704 -271710  271713       3  271707  271704 -271710  271713      20
  271707  271704  271710  271716       3  271704  271710  271716  271719       2
  271701  271695  271704  271707      10  271701  271695  271704  271710      10
  271698  271695  271704  271707      10  271698  271695  271704  271710      10
  271692  271686  271695  271698      14  271692  271686  271695  271701      14
  271692  271686  271695  271704      15  271689  271686  271695  271698      14
  271689  271686  271695  271701      14  271689  271686  271695  271704      15
  271686  271695  271704  271707      10  271683  271677  271674  271704       3
  271683  271677  271686  271689      10  271683  271677  271686  271692      10
  271683  271677  271686  271695      10  271680  271677  271674  271704       3
  271680  271677  271686  271689      10  271680  271677  271686  271692      10
  271680  271677  271686  271695      10  271677  271674  271704  271707       3
  271677  271686  271695  271698      15  271677  271686  271695  271701      15
  271674  271677  271686  271689      10  271674  271677  271686  271692      10
  271674  271704  271695  271698      10  271674  271704  271695  271701      10
  271761  271758  271764  271767       1  271761  271758 -271764  271767       2
  271758  271764  271770  271773       3  271743  271734  271728  271746      15
  271740  271734  271728  271746      15  271737  271734  271728  271746      15
  271734  271728  271746  271749      15  271734  271728  271746  271752      15
  271734  271728  271746  271755      15  271731  271728  271722  271758      10
  271731  271728  271734  271737      14  271731  271728  271734  271740      14
  271731  271728  271734  271743      14  271731  271728  271746  271749      14
  271731  271728  271746  271752      14  271731  271728  271746  271755      14
  271725  271722  271728  271731      10  271725  271722  271728  271734      10
  271725  271722  271728  271746      10  271725  271722  271758  271761      19
  271725  271722 -271758  271761       3  271725  271722 -271758  271761      20
  271725  271722  271758  271764       3  271722  271728  271734  271737      15
  271722  271728  271734  271740      15  271722  271728  271734  271743      15
  271722  271728  271746  271749      15  271722  271728  271746  271752      15
  271722  271728  271746  271755      15  271722  271758  271764  271767       2
  271719  271716  271722  271725       3  271719  271716  271722  271728       3
  271719  271716  271722  271758       3  271716  271722  271728  271731      10
  271806  271803  271809  271812       1  271806  271803 -271809  271812       2
  271803  271809  271815  271818       3  271791  271785  271794  271797       3
  271791  271785  271794  271800       3  271788  271785  271794  271797       3
  271788  271785  271794  271800       3  271782  271776  271770  271803      10
  271782  271776  271785  271788      14  271782  271776  271785  271791      14
  271782  271776  271785  271794      10  271779  271776  271770  271803      10
  271779  271776  271785  271788      14  271779  271776  271785  271791      14
  271779  271776  271785  271794      10  271773  271770  271776  271779      10
  271773  271770  271776  271782      10  271773  271770  271776  271785      10
  271773  271770  271803  271806      19  271773  271770 -271803  271806       3
  271773  271770 -271803  271806      20  271773  271770  271803  271809       3
  271770  271776  271785  271788      15  271770  271776  271785  271791      15
  271770  271803  271809  271812       2  271767  271764  271770  271773       3
  271767  271764  271770  271776       3  271767  271764  271770  271803       3
  271764  271770  271776  271779      10  271764  271770  271776  271782      10
  271863  271860  271866  271869       1  271863  271860 -271866  271869       2
  271860  271866  271872  271875       3  271845  271839  271848  271851      14
  271845  271839  271848  271854      14  271845  271839  271848  271857      14
  271842  271839  271848  271851      14  271842  271839  271848  271854      14
  271842  271839  271848  271857      14  271836  271827  271821  271839      15
  271833  271827  271821  271839      15  271830  271827  271821  271839      15
  271827  271821  271839  271842      15  271827  271821  271839  271845      15
  271824  271821  271815  271860      10  271824  271821  271827  271830      14
  271824  271821  271827  271833      14  271824  271821  271827  271836      14
  271824  271821  271839  271842      14  271824  271821  271839  271845      14
  271824  271821  271839  271848      15  271821  271839  271848  271851      15
  271821  271839  271848  271854      15  271821  271839  271848  271857      15
  271818  271815  271821  271824      10  271818  271815  271821  271827      10
  271818  271815  271821  271839      10  271818  271815  271860  271863      19
  271818  271815 -271860  271863       3  271818  271815 -271860  271863      20
  271818  271815  271860  271866       3  271815  271821  271827  271830      15
  271815  271821  271827  271833      15  271815  271821  271827  271836      15
  271815  271821  271839  271842      15  271815  271821  271839  271845      15
  271815  271860  271866  271869       2  271812  271809  271815  271818       3
  271812  271809  271815  271821       3  271812  271809  271815  271860       3
  271809  271815  271821  271824      10  271935  271932  271938  271941       1
  271935  271932 -271938  271941       2  271932  271938  271944  271947       3
  271920  271914  271911  271923      51  271920  271914 -271911  271923       6
  271917  271914  271911  271923      51  271917  271914 -271911  271923       6
  271914  271911  271923  271926      51  271914  271911 -271923  271926       6
  271914  271911  271923  271929      51  271914  271911 -271923  271929       6
  271908  271905  271911  271914      51  271908  271905 -271911  271914       6
  271908  271905  271911  271923      51  271908  271905 -271911  271923       6
  271905  271911  271914  271917      51  271905  271911 -271914  271917       6
  271905  271911  271914  271920      51  271905  271911 -271914  271920       6
  271905  271911  271923  271926      51  271905  271911 -271923  271926       6
  271905  271911  271923  271929      51  271905  271911 -271923  271929       6
  271902  271896  271905  271908      29  271902  271896  271905  271911      29
  271899  271896  271905  271908      29  271899  271896  271905  271911      29
  271893  271887  271896  271899      10  271893  271887  271896  271902      10
  271893  271887  271896  271905      10  271890  271887  271896  271899      10
  271890  271887  271896  271902      10  271890  271887  271896  271905      10
  271887  271896  271905  271908      29  271884  271878  271872  271932      10
  271884  271878  271887  271890      14  271884  271878  271887  271893      14
  271884  271878  271887  271896      15  271881  271878  271872  271932      10
  271881  271878  271887  271890      14  271881  271878  271887  271893      14
  271881  271878  271887  271896      15  271878  271887  271896  271899      10
  271878  271887  271896  271902      10  271875  271872  271878  271881      10
  271875  271872  271878  271884      10  271875  271872  271878  271887      10
  271875  271872  271932  271935      19  271875  271872 -271932  271935       3
  271875  271872 -271932  271935      20  271875  271872  271932  271938       3
  271872  271878  271887  271890      15  271872  271878  271887  271893      15
  271872  271932  271938  271941       2  271869  271866  271872  271875       3
  271869  271866  271872  271878       3  271869  271866  271872  271932       3
  271866  271872  271878  271881      10  271866  271872  271878  271884      10
  272007  272004  272010  272013       1  272007  272004 -272010  272013       2
  272004  272010  272016  272019       3  272004  272010  272016  272022       3
  271992  271986  271983  271995      51  271992  271986 -271983  271995       6
  271989  271986  271983  271995      51  271989  271986 -271983  271995       6
  271986  271983  271995  271998      51  271986  271983 -271995  271998       6
  271986  271983  271995  272001      51  271986  271983 -271995  272001       6
  271980  271977  271983  271986      51  271980  271977 -271983  271986       6
  271980  271977  271983  271995      51  271980  271977 -271983  271995       6
  271977  271983  271986  271989      51  271977  271983 -271986  271989       6
  271977  271983  271986  271992      51  271977  271983 -271986  271992       6
  271977  271983  271995  271998      51  271977  271983 -271995  271998       6
  271977  271983  271995  272001      51  271977  271983 -271995  272001       6
  271974  271968  271977  271980      29  271974  271968  271977  271983      29
  271971  271968  271977  271980      29  271971  271968  271977  271983      29
  271965  271959  271968  271971      10  271965  271959  271968  271974      10
  271965  271959  271968  271977      10  271962  271959  271968  271971      10
  271962  271959  271968  271974      10  271962  271959  271968  271977      10
  271959  271968  271977  271980      29  271956  271950  271944  272004      10
  271956  271950  271959  271962      14  271956  271950  271959  271965      14
  271956  271950  271959  271968      15  271953  271950  271944  272004      10
  271953  271950  271959  271962      14  271953  271950  271959  271965      14
  271953  271950  271959  271968      15  271950  271959  271968  271971      10
  271950  271959  271968  271974      10  271947  271944  271950  271953      10
  271947  271944  271950  271956      10  271947  271944  271950  271959      10
  271947  271944  272004  272007      19  271947  271944 -272004  272007       3
  271947  271944 -272004  272007      20  271947  271944  272004  272010       3
  271944  271950  271959  271962      15  271944  271950  271959  271965      15
  271944  272004  272010  272013       2  271941  271938  271944  271947       3
  271941  271938  271944  271950       3  271941  271938  271944  272004       3
  271938  271944  271950  271953      10  271938  271944  271950  271956      10
  272028  272025  272031  272034       1  272028  272025 -272031  272034       2
  272025  272031  272037  272040       3  272022  272016  272025  272028      19
  272022  272016 -272025  272028       3  272022  272016 -272025  272028      20
  272022  272016  272025  272031       3  272019  272016  272025  272028      19
  272019  272016 -272025  272028       3  272019  272016 -272025  272028      20
  272019  272016  272025  272031       3  272016  272025  272031  272034       2
  272013  272010  272016  272019       3  272013  272010  272016  272022       3
  272013  272010  272016  272025       3  272076  272073  272079  272082       1
  272076  272073 -272079  272082       2  272073  272079  272085  272088       3
  272058  272049  272043  272061      15  272055  272049  272043  272061      15
  272052  272049  272043  272061      15  272049  272043  272061  272064      15
  272049  272043  272061  272067      15  272049  272043  272061  272070      15
  272046  272043  272037  272073      10  272046  272043  272049  272052      14
  272046  272043  272049  272055      14  272046  272043  272049  272058      14
  272046  272043  272061  272064      14  272046  272043  272061  272067      14
  272046  272043  272061  272070      14  272040  272037  272043  272046      10
  272040  272037  272043  272049      10  272040  272037  272043  272061      10
  272040  272037  272073  272076      19  272040  272037 -272073  272076       3
  272040  272037 -272073  272076      20  272040  272037  272073  272079       3
  272037  272043  272049  272052      15  272037  272043  272049  272055      15
  272037  272043  272049  272058      15  272037  272043  272061  272064      15
  272037  272043  272061  272067      15  272037  272043  272061  272070      15
  272037  272073  272079  272082       2  272034  272031  272037  272040       3
  272034  272031  272037  272043       3  272034  272031  272037  272073       3
  272031  272037  272043  272046      10  272127  272124  272130  272133       1
  272127  272124 -272130  272133       2  272124  272130  272136  272139       3
  272106  272100  272109  272112      63  272103  272100  272109  272112      63
  272100  272109  272112  272115      63  272100  272109  272112  272118      63
  272100  272109  272112  272121      63  272097  272091  272085  272124      10
  272097  272091  272100  272103      10  272097  272091  272100  272106      10
  272097  272091  272100  272109      10  272094  272091  272085  272124      10
  272094  272091  272100  272103      10  272094  272091  272100  272106      10
  272094  272091  272100  272109      10  272088  272085  272091  272094      10
  272088  272085  272091  272097      10  272088  272085  272091  272100      10
  272088  272085  272124  272127      19  272088  272085 -272124  272127       3
  272088  272085 -272124  272127      20  272088  272085  272124  272130       3
  272085  272091  272100  272103      10  272085  272091  272100  272106      10
  272085  272124  272130  272133       2  272082  272079  272085  272088       3
  272082  272079  272085  272091       3  272082  272079  272085  272124       3
  272079  272085  272091  272094      10  272079  272085  272091  272097      10
  272184  272181  272187  272190       1  272184  272181 -272187  272190       2
  272181  272187  272193  272196       3  272166  272157  272151  272169      15
  272163  272157  272151  272169      15  272160  272157  272151  272169      15
  272157  272151  272169  272172      15  272157  272151  272169  272175      15
  272157  272151  272169  272178      15  272154  272151  272157  272160      14
  272154  272151  272157  272163      14  272154  272151  272157  272166      14
  272154  272151  272169  272172      14  272154  272151  272169  272175      14
  272154  272151  272169  272178      14  272148  272142  272136  272181      10
  272148  272142  272151  272154      14  272148  272142  272151  272157      15
  272148  272142  272151  272169      15  272145  272142  272136  272181      10
  272145  272142  272151  272154      14  272145  272142  272151  272157      15
  272145  272142  272151  272169      15  272142  272151  272157  272160      15
  272142  272151  272157  272163      15  272142  272151  272157  272166      15
  272142  272151  272169  272172      15  272142  272151  272169  272175      15
  272142  272151  272169  272178      15  272139  272136  272142  272145      10
  272139  272136  272142  272148      10  272139  272136  272142  272151      10
  272139  272136  272181  272184      19  272139  272136 -272181  272184       3
  272139  272136 -272181  272184      20  272139  272136  272181  272187       3
  272136  272142  272151  272154      15  272136  272181  272187  272190       2
  272133  272130  272136  272139       3  272133  272130  272136  272142       3
  272133  272130  272136  272181       3  272130  272136  272142  272145      10
  272130  272136  272142  272148      10  272214  272211  272217  272220       1
  272214  272211 -272217  272220       2  272211  272217  272223  272226       3
  272208  272199  272193  272211      10  272205  272199  272193  272211      10
  272202  272199  272193  272211      10  272196  272193  272199  272202      10
  272196  272193  272199  272205      10  272196  272193  272199  272208      10
  272196  272193  272211  272214      19  272196  272193 -272211  272214       3
  272196  272193 -272211  272214      20  272196  272193  272211  272217       3
  272193  272211  272217  272220       2  272190  272187  272193  272196       3
  272190  272187  272193  272199       3  272190  272187  272193  272211       3
  272187  272193  272199  272202      10  272187  272193  272199  272205      10
  272187  272193  272199  272208      10  272262  272259  272265  272268       1
  272262  272259 -272265  272268       2  272259  272265  272271  272274       3
  272244  272235  272229  272247      15  272241  272235  272229  272247      15
  272238  272235  272229  272247      15  272235  272229  272247  272250      15
  272235  272229  272247  272253      15  272235  272229  272247  272256      15
  272232  272229  272223  272259      10  272232  272229  272235  272238      14
  272232  272229  272235  272241      14  272232  272229  272235  272244      14
  272232  272229  272247  272250      14  272232  272229  272247  272253      14
  272232  272229  272247  272256      14  272226  272223  272229  272232      10
  272226  272223  272229  272235      10  272226  272223  272229  272247      10
  272226  272223  272259  272262      19  272226  272223 -272259  272262       3
  272226  272223 -272259  272262      20  272226  272223  272259  272265       3
  272223  272229  272235  272238      15  272223  272229  272235  272241      15
  272223  272229  272235  272244      15  272223  272229  272247  272250      15
  272223  272229  272247  272253      15  272223  272229  272247  272256      15
  272223  272259  272265  272268       2  272220  272217  272223  272226       3
  272220  272217  272223  272229       3  272220  272217  272223  272259       3
  272217  272223  272229  272232      10  272298  272295  272301  272304       1
  272298  272295 -272301  272304       2  272295  272301  272307  272310       3
  272283  272277  272271  272295      10  272283  272277  272286  272289       3
  272283  272277  272286  272292       3  272280  272277  272271  272295      10
  272280  272277  272286  272289       3  272280  272277  272286  272292       3
  272274  272271  272277  272280      10  272274  272271  272277  272283      10
  272274  272271  272277  272286      10  272274  272271  272295  272298      19
  272274  272271 -272295  272298       3  272274  272271 -272295  272298      20
  272274  272271  272295  272301       3  272271  272295  272301  272304       2
  272268  272265  272271  272274       3  272268  272265  272271  272277       3
  272268  272265  272271  272295       3  272265  272271  272277  272280      10
  272265  272271  272277  272283      10  272328  272325  272331  272334       1
  272328  272325 -272331  272334       2  272325  272331  272337  272340       3
  272322  272313  272307  272325      10  272319  272313  272307  272325      10
  272316  272313  272307  272325      10  272310  272307  272313  272316      10
  272310  272307  272313  272319      10  272310  272307  272313  272322      10
  272310  272307  272325  272328      19  272310  272307 -272325  272328       3
  272310  272307 -272325  272328      20  272310  272307  272325  272331       3
  272307  272325  272331  272334       2  272304  272301  272307  272310       3
  272304  272301  272307  272313       3  272304  272301  272307  272325       3
  272301  272307  272313  272316      10  272301  272307  272313  272319      10
  272301  272307  272313  272322      10  272376  272373  272379  272382       1
  272376  272373 -272379  272382       2  272373  272379  272385  272388       3
  272358  272349  272343  272361      15  272355  272349  272343  272361      15
  272352  272349  272343  272361      15  272349  272343  272361  272364      15
  272349  272343  272361  272367      15  272349  272343  272361  272370      15
  272346  272343  272337  272373      10  272346  272343  272349  272352      14
  272346  272343  272349  272355      14  272346  272343  272349  272358      14
  272346  272343  272361  272364      14  272346  272343  272361  272367      14
  272346  272343  272361  272370      14  272340  272337  272343  272346      10
  272340  272337  272343  272349      10  272340  272337  272343  272361      10
  272340  272337  272373  272376      19  272340  272337 -272373  272376       3
  272340  272337 -272373  272376      20  272340  272337  272373  272379       3
  272337  272343  272349  272352      15  272337  272343  272349  272355      15
  272337  272343  272349  272358      15  272337  272343  272361  272364      15
  272337  272343  272361  272367      15  272337  272343  272361  272370      15
  272337  272373  272379  272382       2  272334  272331  272337  272340       3
  272334  272331  272337  272343       3  272334  272331  272337  272373       3
  272331  272337  272343  272346      10  272433  272430  272436  272439       1
  272433  272430 -272436  272439       2  272430  272436  272442  272445       3
  272415  272409  272418  272421      14  272415  272409  272418  272424      14
  272415  272409  272418  272427      14  272412  272409  272418  272421      14
  272412  272409  272418  272424      14  272412  272409  272418  272427      14
  272406  272397  272391  272409      15  272403  272397  272391  272409      15
  272400  272397  272391  272409      15  272397  272391  272409  272412      15
  272397  272391  272409  272415      15  272394  272391  272385  272430      10
  272394  272391  272397  272400      14  272394  272391  272397  272403      14
  272394  272391  272397  272406      14  272394  272391  272409  272412      14
  272394  272391  272409  272415      14  272394  272391  272409  272418      15
  272391  272409  272418  272421      15  272391  272409  272418  272424      15
  272391  272409  272418  272427      15  272388  272385  272391  272394      10
  272388  272385  272391  272397      10  272388  272385  272391  272409      10
  272388  272385  272430  272433      19  272388  272385 -272430  272433       3
  272388  272385 -272430  272433      20  272388  272385  272430  272436       3
  272385  272391  272397  272400      15  272385  272391  272397  272403      15
  272385  272391  272397  272406      15  272385  272391  272409  272412      15
  272385  272391  272409  272415      15  272385  272430  272436  272439       2
  272382  272379  272385  272388       3  272382  272379  272385  272391       3
  272382  272379  272385  272430       3  272379  272385  272391  272394      10
  272463  272460  272466  272469       1  272463  272460 -272466  272469       2
  272460  272466  272472  272475       3  272457  272448  272442  272460      10
  272454  272448  272442  272460      10  272451  272448  272442  272460      10
  272445  272442  272448  272451      10  272445  272442  272448  272454      10
  272445  272442  272448  272457      10  272445  272442  272460  272463      19
  272445  272442 -272460  272463       3  272445  272442 -272460  272463      20
  272445  272442  272460  272466       3  272442  272460  272466  272469       2
  272439  272436  272442  272445       3  272439  272436  272442  272448       3
  272439  272436  272442  272460       3  272436  272442  272448  272451      10
  272436  272442  272448  272454      10  272436  272442  272448  272457      10
  272508  272505  272511  272514       1  272508  272505 -272511  272514       2
  272505  272511  272517  272520       3  272493  272487  272496  272499       3
  272493  272487  272496  272502       3  272490  272487  272496  272499       3
  272490  272487  272496  272502       3  272484  272478  272472  272505      10
  272484  272478  272487  272490      14  272484  272478  272487  272493      14
  272484  272478  272487  272496      10  272481  272478  272472  272505      10
  272481  272478  272487  272490      14  272481  272478  272487  272493      14
  272481  272478  272487  272496      10  272475  272472  272478  272481      10
  272475  272472  272478  272484      10  272475  272472  272478  272487      10
  272475  272472  272505  272508      19  272475  272472 -272505  272508       3
  272475  272472 -272505  272508      20  272475  272472  272505  272511       3
  272472  272478  272487  272490      15  272472  272478  272487  272493      15
  272472  272505  272511  272514       2  272469  272466  272472  272475       3
  272469  272466  272472  272478       3  272469  272466  272472  272505       3
  272466  272472  272478  272481      10  272466  272472  272478  272484      10
  272565  272562  272568  272571       1  272565  272562 -272568  272571       2
  272562  272568  272574  272577       3  272547  272538  272532  272550      15
  272544  272538  272532  272550      15  272541  272538  272532  272550      15
  272538  272532  272550  272553      15  272538  272532  272550  272556      15
  272538  272532  272550  272559      15  272535  272532  272538  272541      14
  272535  272532  272538  272544      14  272535  272532  272538  272547      14
  272535  272532  272550  272553      14  272535  272532  272550  272556      14
  272535  272532  272550  272559      14  272529  272523  272517  272562      10
  272529  272523  272532  272535      14  272529  272523  272532  272538      15
  272529  272523  272532  272550      15  272526  272523  272517  272562      10
  272526  272523  272532  272535      14  272526  272523  272532  272538      15
  272526  272523  272532  272550      15  272523  272532  272538  272541      15
  272523  272532  272538  272544      15  272523  272532  272538  272547      15
  272523  272532  272550  272553      15  272523  272532  272550  272556      15
  272523  272532  272550  272559      15  272520  272517  272523  272526      10
  272520  272517  272523  272529      10  272520  272517  272523  272532      10
  272520  272517  272562  272565      19  272520  272517 -272562  272565       3
  272520  272517 -272562  272565      20  272520  272517  272562  272568       3
  272517  272523  272532  272535      15  272517  272562  272568  272571       2
  272514  272511  272517  272520       3  272514  272511  272517  272523       3
  272514  272511  272517  272562       3  272511  272517  272523  272526      10
  272511  272517  272523  272529      10  272631  272628  272634  272637       1
  272631  272628 -272634  272637       2  272628  272634  272640  272643       3
  272613  272607  272616  272619      10  272613  272607  272616  272622      10
  272613  272607  272616  272625      10  272610  272607  272616  272619      10
  272610  272607  272616  272622      10  272610  272607  272616  272625      10
  272604  272598  272607  272610      10  272604  272598  272607  272613      10
  272604  272598  272607  272616      10  272601  272598  272607  272610      10
  272601  272598  272607  272613      10  272601  272598  272607  272616      10
  272598  272607  272616  272619      10  272598  272607  272616  272622      10
  272598  272607  272616  272625      10  272595  272589  272598  272601      14
  272595  272589  272598  272604      14  272595  272589  272598  272607      15
  272592  272589  272598  272601      14  272592  272589  272598  272604      14
  272592  272589  272598  272607      15  272589  272598  272607  272610      10
  272589  272598  272607  272613      10  272586  272580  272574  272628      10
  272586  272580  272589  272592      14  272586  272580  272589  272595      14
  272586  272580  272589  272598      15  272583  272580  272574  272628      10
  272583  272580  272589  272592      14  272583  272580  272589  272595      14
  272583  272580  272589  272598      15  272580  272589  272598  272601      15
  272580  272589  272598  272604      15  272577  272574  272580  272583      10
  272577  272574  272580  272586      10  272577  272574  272580  272589      10
  272577  272574  272628  272631      19  272577  272574 -272628  272631       3
  272577  272574 -272628  272631      20  272577  272574  272628  272634       3
  272574  272580  272589  272592      15  272574  272580  272589  272595      15
  272574  272628  272634  272637       2  272571  272568  272574  272577       3
  272571  272568  272574  272580       3  272571  272568  272574  272628       3
  272568  272574  272580  272583      10  272568  272574  272580  272586      10
  272697  272694  272700  272703       1  272697  272694 -272700  272703       2
  272694  272700  272706  272709       3  272679  272673  272682  272685      10
  272679  272673  272682  272688      10  272679  272673  272682  272691      10
  272676  272673  272682  272685      10  272676  272673  272682  272688      10
  272676  272673  272682  272691      10  272670  272664  272673  272676      10
  272670  272664  272673  272679      10  272670  272664  272673  272682      10
  272667  272664  272673  272676      10  272667  272664  272673  272679      10
  272667  272664  272673  272682      10  272664  272673  272682  272685      10
  272664  272673  272682  272688      10  272664  272673  272682  272691      10
  272661  272655  272664  272667      14  272661  272655  272664  272670      14
  272661  272655  272664  272673      15  272658  272655  272664  272667      14
  272658  272655  272664  272670      14  272658  272655  272664  272673      15
  272655  272664  272673  272676      10  272655  272664  272673  272679      10
  272652  272646  272640  272694      10  272652  272646  272655  272658      14
  272652  272646  272655  272661      14  272652  272646  272655  272664      15
  272649  272646  272640  272694      10  272649  272646  272655  272658      14
  272649  272646  272655  272661      14  272649  272646  272655  272664      15
  272646  272655  272664  272667      15  272646  272655  272664  272670      15
  272643  272640  272646  272649      10  272643  272640  272646  272652      10
  272643  272640  272646  272655      10  272643  272640  272694  272697      19
  272643  272640 -272694  272697       3  272643  272640 -272694  272697      20
  272643  272640  272694  272700       3  272640  272646  272655  272658      15
  272640  272646  272655  272661      15  272640  272694  272700  272703       2
  272637  272634  272640  272643       3  272637  272634  272640  272646       3
  272637  272634  272640  272694       3  272634  272640  272646  272649      10
  272634  272640  272646  272652      10  272748  272745  272751  272754       1
  272748  272745 -272751  272754       2  272745  272751  272757  272760       3
  272733  272730  272736  272739       1  272733  272730 -272736  272739       2
  272733  272730  272736  272742       1  272733  272730 -272736  272742       2
  272727  272721  272730  272733      19  272727  272721 -272730  272733       3
  272727  272721 -272730  272733      20  272727  272721  272730  272736       3
  272724  272721  272730  272733      19  272724  272721 -272730  272733       3
  272724  272721 -272730  272733      20  272724  272721  272730  272736       3
  272721  272730  272736  272739       2  272721  272730  272736  272742       2
  272718  272712  272706  272745      10  272718  272712  272721  272724      14
  272718  272712  272721  272727      14  272718  272712  272721  272730      10
  272715  272712  272706  272745      10  272715  272712  272721  272724      14
  272715  272712  272721  272727      14  272715  272712  272721  272730      10
  272709  272706  272712  272715      10  272709  272706  272712  272718      10
  272709  272706  272712  272721      10  272709  272706  272745  272748      19
  272709  272706 -272745  272748       3  272709  272706 -272745  272748      20
  272709  272706  272745  272751       3  272706  272712  272721  272724      15
  272706  272712  272721  272727      15  272706  272745  272751  272754       2
  272703  272700  272706  272709       3  272703  272700  272706  272712       3
  272703  272700  272706  272745       3  272700  272706  272712  272715      10
  272700  272706  272712  272718      10  272781  272778  272784  272787       1
  272781  272778 -272784  272787       2  272778  272784  272790  272793       3
  272769  272763  272757  272778      10  272769  272763  272772  272775      95
  272766  272763  272757  272778      10  272766  272763  272772  272775      95
  272760  272757  272763  272766      10  272760  272757  272763  272769      10
  272760  272757  272763  272772      90  272760  272757 -272763  272772      29
  272760  272757  272778  272781      19  272760  272757 -272778  272781       3
  272760  272757 -272778  272781      20  272760  272757  272778  272784       3
  272757  272763  272772  272775     127  272757  272763 -272772  272775     128
  272757  272763 -272772  272775     129  272757  272763 -272772  272775     130
  272757  272778  272784  272787       2  272754  272751  272757  272760       3
  272754  272751  272757  272763       3  272754  272751  272757  272778       3
  272751  272757  272763  272766      10  272751  272757  272763  272769      10
  272844  272850  272853  272856       3  272844  272850  272853  272859       3
  272844  272850  272880  272883       3  272829  272823  272832  272835      10
  272829  272823  272832  272838      10  272829  272823  272832  272841      10
  272826  272823  272832  272835      10  272826  272823  272832  272838      10
  272826  272823  272832  272841      10  272820  272814  272823  272826      10
  272820  272814  272823  272829      10  272820  272814  272823  272832      10
  272817  272814  272823  272826      10  272817  272814  272823  272829      10
  272817  272814  272823  272832      10  272814  272823  272832  272835      10
  272814  272823  272832  272838      10  272814  272823  272832  272841      10
  272811  272805  272814  272817      14  272811  272805  272814  272820      14
  272811  272805  272814  272823      15  272808  272805  272814  272817      14
  272808  272805  272814  272820      14  272808  272805  272814  272823      15
  272805  272814  272823  272826      10  272805  272814  272823  272829      10
  272802  272796  272790  272844      10  272802  272796  272805  272808      14
  272802  272796  272805  272811      14  272802  272796  272805  272814      15
  272799  272796  272790  272844      10  272799  272796  272805  272808      14
  272799  272796  272805  272811      14  272799  272796  272805  272814      15
  272796  272805  272814  272817      15  272796  272805  272814  272820      15
  272793  272790  272796  272799      10  272793  272790  272796  272802      10
  272793  272790  272796  272805      10  272793  272790  272844  272847      19
  272793  272790 -272844  272847       3  272793  272790 -272844  272847      20
  272793  272790  272844  272850       3  272790  272796  272805  272808      15
  272790  272796  272805  272811      15  272787  272784  272790  272793       3
  272787  272784  272790  272796       3  272787  272784  272790  272844       3
  272784  272790  272796  272799      10  272784  272790  272796  272802      10
  272889  272886  272892  272895       1  272889  272886 -272892  272895       2
  272886  272892  272898  272901       3  272883  272880  272886  272889      19
  272883  272880 -272886  272889       3  272883  272880 -272886  272889      20
  272883  272880  272886  272892       3  272880  272886  272892  272895       2
  272877  272871  272880  272883      10  272877  272871  272880  272886      10
  272874  272871  272880  272883      10  272874  272871  272880  272886      10
  272868  272862  272871  272874      14  272868  272862  272871  272877      14
  272868  272862  272871  272880      15  272865  272862  272871  272874      14
  272865  272862  272871  272877      14  272865  272862  272871  272880      15
  272862  272871  272880  272883      10  272859  272853  272850  272880       3
  272859  272853  272862  272865      10  272859  272853  272862  272868      10
  272859  272853  272862  272871      10  272856  272853  272850  272880       3
  272856  272853  272862  272865      10  272856  272853  272862  272868      10
  272856  272853  272862  272871      10  272853  272850  272880  272883       3
  272853  272862  272871  272874      15  272853  272862  272871  272877      15
  272850  272853  272862  272865      10  272850  272853  272862  272868      10
  272850  272880  272871  272874      10  272850  272880  272871  272877      10
  272937  272934  272940  272943       1  272937  272934 -272940  272943       2
  272934  272940  272946  272949       3  272919  272910  272904  272922      15
  272916  272910  272904  272922      15  272913  272910  272904  272922      15
  272910  272904  272922  272925      15  272910  272904  272922  272928      15
  272910  272904  272922  272931      15  272907  272904  272898  272934      10
  272907  272904  272910  272913      14  272907  272904  272910  272916      14
  272907  272904  272910  272919      14  272907  272904  272922  272925      14
  272907  272904  272922  272928      14  272907  272904  272922  272931      14
  272901  272898  272904  272907      10  272901  272898  272904  272910      10
  272901  272898  272904  272922      10  272901  272898  272934  272937      19
  272901  272898 -272934  272937       3  272901  272898 -272934  272937      20
  272901  272898  272934  272940       3  272898  272904  272910  272913      15
  272898  272904  272910  272916      15  272898  272904  272910  272919      15
  272898  272904  272922  272925      15  272898  272904  272922  272928      15
  272898  272904  272922  272931      15  272898  272934  272940  272943       2
  272895  272892  272898  272901       3  272895  272892  272898  272904       3
  272895  272892  272898  272934       3  272892  272898  272904  272907      10
  272979  272976  272982  272985       1  272979  272976 -272982  272985       2
  272976  272982  272988  272991       3  272967  272958  272952  272970      90
  272967  272958 -272952  272970      29  272964  272958  272952  272970      90
  272964  272958 -272952  272970      29  272961  272958  272952  272970      90
  272961  272958 -272952  272970      29  272958  272952  272970  272973      91
  272958  272952 -272970  272973      92  272958  272952 -272970  272973      93
  272958  272952 -272970  272973      94  272955  272952  272946  272976      10
  272955  272952  272958  272961      10  272955  272952  272958  272964      10
  272955  272952  272958  272967      10  272955  272952  272970  272973      95
  272949  272946  272952  272955      10  272949  272946  272952  272958      10
  272949  272946  272952  272970      90  272949  272946 -272952  272970      29
  272949  272946  272976  272979      19  272949  272946 -272976  272979       3
  272949  272946 -272976  272979      20  272949  272946  272976  272982       3
  272946  272952  272958  272961      15  272946  272952  272958  272964      15
  272946  272952  272958  272967      15  272946  272952  272970  272973      96
  272946  272952 -272970  272973      97  272946  272952 -272970  272973      93
  272946  272952 -272970  272973      98  272946  272976  272982  272985       2
  272943  272940  272946  272949       3  272943  272940  272946  272952       3
  272943  272940  272946  272976       3  272940  272946  272952  272955      10
  273018  273024  273027  273030       3  273018  273024  273027  273033       3
  273018  273024  273054  273057       3  273009  273000  272994  273012      90
  273009  273000 -272994  273012      29  273006  273000  272994  273012      90
  273006  273000 -272994  273012      29  273003  273000  272994  273012      90
  273003  273000 -272994  273012      29  273000  272994  273012  273015      91
  273000  272994 -273012  273015      92  273000  272994 -273012  273015      93
  273000  272994 -273012  273015      94  272997  272994  272988  273018      10
  272997  272994  273000  273003      10  272997  272994  273000  273006      10
  272997  272994  273000  273009      10  272997  272994  273012  273015      95
  272991  272988  272994  272997      10  272991  272988  272994  273000      10
  272991  272988  272994  273012      90  272991  272988 -272994  273012      29
  272991  272988  273018  273021      19  272991  272988 -273018  273021       3
  272991  272988 -273018  273021      20  272991  272988  273018  273024       3
  272988  272994  273000  273003      15  272988  272994  273000  273006      15
  272988  272994  273000  273009      15  272988  272994  273012  273015      96
  272988  272994 -273012  273015      97  272988  272994 -273012  273015      93
  272988  272994 -273012  273015      98  272985  272982  272988  272991       3
  272985  272982  272988  272994       3  272985  272982  272988  273018       3
  272982  272988  272994  272997      10  273063  273060  273066  273069       1
  273063  273060 -273066  273069       2  273060  273066  273072  273075       3
  273057  273054  273060  273063      19  273057  273054 -273060  273063       3
  273057  273054 -273060  273063      20  273057  273054  273060  273066       3
  273054  273060  273066  273069       2  273051  273045  273054  273057      10
  273051  273045  273054  273060      10  273048  273045  273054  273057      10
  273048  273045  273054  273060      10  273042  273036  273045  273048      14
  273042  273036  273045  273051      14  273042  273036  273045  273054      15
  273039  273036  273045  273048      14  273039  273036  273045  273051      14
  273039  273036  273045  273054      15  273036  273045  273054  273057      10
  273033  273027  273024  273054       3  273033  273027  273036  273039      10
  273033  273027  273036  273042      10  273033  273027  273036  273045      10
  273030  273027  273024  273054       3  273030  273027  273036  273039      10
  273030  273027  273036  273042      10  273030  273027  273036  273045      10
  273027  273024  273054  273057       3  273027  273036  273045  273048      15
  273027  273036  273045  273051      15  273024  273027  273036  273039      10
  273024  273027  273036  273042      10  273024  273054  273045  273048      10
  273024  273054  273045  273051      10  273108  273105  273111  273114       1
  273108  273105 -273111  273114       2  273105  273111  273117  273120       3
  273093  273087  273096  273099       3  273093  273087  273096  273102       3
  273090  273087  273096  273099       3  273090  273087  273096  273102       3
  273084  273078  273072  273105      10  273084  273078  273087  273090      14
  273084  273078  273087  273093      14  273084  273078  273087  273096      10
  273081  273078  273072  273105      10  273081  273078  273087  273090      14
  273081  273078  273087  273093      14  273081  273078  273087  273096      10
  273075  273072  273078  273081      10  273075  273072  273078  273084      10
  273075  273072  273078  273087      10  273075  273072  273105  273108      19
  273075  273072 -273105  273108       3  273075  273072 -273105  273108      20
  273075  273072  273105  273111       3  273072  273078  273087  273090      15
  273072  273078  273087  273093      15  273072  273105  273111  273114       2
  273069  273066  273072  273075       3  273069  273066  273072  273078       3
  273069  273066  273072  273105       3  273066  273072  273078  273081      10
  273066  273072  273078  273084      10  273153  273150  273156  273159       1
  273153  273150 -273156  273159       2  273150  273156  273162  273165       3
  273138  273132  273141  273144       3  273138  273132  273141  273147       3
  273135  273132  273141  273144       3  273135  273132  273141  273147       3
  273129  273123  273117  273150      10  273129  273123  273132  273135      14
  273129  273123  273132  273138      14  273129  273123  273132  273141      10
  273126  273123  273117  273150      10  273126  273123  273132  273135      14
  273126  273123  273132  273138      14  273126  273123  273132  273141      10
  273120  273117  273123  273126      10  273120  273117  273123  273129      10
  273120  273117  273123  273132      10  273120  273117  273150  273153      19
  273120  273117 -273150  273153       3  273120  273117 -273150  273153      20
  273120  273117  273150  273156       3  273117  273123  273132  273135      15
  273117  273123  273132  273138      15  273117  273150  273156  273159       2
  273114  273111  273117  273120       3  273114  273111  273117  273123       3
  273114  273111  273117  273150       3  273111  273117  273123  273126      10
  273111  273117  273123  273129      10  273210  273207  273213  273216       1
  273210  273207 -273213  273216       2  273207  273213  273219  273222       3
  273192  273186  273195  273198      14  273192  273186  273195  273201      14
  273192  273186  273195  273204      14  273189  273186  273195  273198      14
  273189  273186  273195  273201      14  273189  273186  273195  273204      14
  273183  273174  273168  273186      15  273180  273174  273168  273186      15
  273177  273174  273168  273186      15  273174  273168  273186  273189      15
  273174  273168  273186  273192      15  273171  273168  273162  273207      10
  273171  273168  273174  273177      14  273171  273168  273174  273180      14
  273171  273168  273174  273183      14  273171  273168  273186  273189      14
  273171  273168  273186  273192      14  273171  273168  273186  273195      15
  273168  273186  273195  273198      15  273168  273186  273195  273201      15
  273168  273186  273195  273204      15  273165  273162  273168  273171      10
  273165  273162  273168  273174      10  273165  273162  273168  273186      10
  273165  273162  273207  273210      19  273165  273162 -273207  273210       3
  273165  273162 -273207  273210      20  273165  273162  273207  273213       3
  273162  273168  273174  273177      15  273162  273168  273174  273180      15
  273162  273168  273174  273183      15  273162  273168  273186  273189      15
  273162  273168  273186  273192      15  273162  273207  273213  273216       2
  273159  273156  273162  273165       3  273159  273156  273162  273168       3
  273159  273156  273162  273207       3  273156  273162  273168  273171      10
  273240  273237  273243  273246       1  273240  273237 -273243  273246       2
  273237  273243  273249  273252       3  273234  273225  273219  273237      10
  273231  273225  273219  273237      10  273228  273225  273219  273237      10
  273222  273219  273225  273228      10  273222  273219  273225  273231      10
  273222  273219  273225  273234      10  273222  273219  273237  273240      19
  273222  273219 -273237  273240       3  273222  273219 -273237  273240      20
  273222  273219  273237  273243       3  273219  273237  273243  273246       2
  273216  273213  273219  273222       3  273216  273213  273219  273225       3
  273216  273213  273219  273237       3  273213  273219  273225  273228      10
  273213  273219  273225  273231      10  273213  273219  273225  273234      10
  273291  273288  273294  273297       1  273291  273288 -273294  273297       2
  273288  273294  273300  273303       3  273276  273273  273279  273282       1
  273276  273273 -273279  273282       2  273276  273273  273279  273285       1
  273276  273273 -273279  273285       2  273270  273264  273273  273276      19
  273270  273264 -273273  273276       3  273270  273264 -273273  273276      20
  273270  273264  273273  273279       3  273267  273264  273273  273276      19
  273267  273264 -273273  273276       3  273267  273264 -273273  273276      20
  273267  273264  273273  273279       3  273264  273273  273279  273282       2
  273264  273273  273279  273285       2  273261  273255  273249  273288      10
  273261  273255  273264  273267      14  273261  273255  273264  273270      14
  273261  273255  273264  273273      10  273258  273255  273249  273288      10
  273258  273255  273264  273267      14  273258  273255  273264  273270      14
  273258  273255  273264  273273      10  273252  273249  273255  273258      10
  273252  273249  273255  273261      10  273252  273249  273255  273264      10
  273252  273249  273288  273291      19  273252  273249 -273288  273291       3
  273252  273249 -273288  273291      20  273252  273249  273288  273294       3
  273249  273255  273264  273267      15  273249  273255  273264  273270      15
  273249  273288  273294  273297       2  273246  273243  273249  273252       3
  273246  273243  273249  273255       3  273246  273243  273249  273288       3
  273243  273249  273255  273258      10  273243  273249  273255  273261      10
  273339  273336  273342  273345       1  273339  273336 -273342  273345       2
  273336  273342  273348  273351       3  273321  273312  273306  273324      15
  273318  273312  273306  273324      15  273315  273312  273306  273324      15
  273312  273306  273324  273327      15  273312  273306  273324  273330      15
  273312  273306  273324  273333      15  273309  273306  273300  273336      10
  273309  273306  273312  273315      14  273309  273306  273312  273318      14
  273309  273306  273312  273321      14  273309  273306  273324  273327      14
  273309  273306  273324  273330      14  273309  273306  273324  273333      14
  273303  273300  273306  273309      10  273303  273300  273306  273312      10
  273303  273300  273306  273324      10  273303  273300  273336  273339      19
  273303  273300 -273336  273339       3  273303  273300 -273336  273339      20
  273303  273300  273336  273342       3  273300  273306  273312  273315      15
  273300  273306  273312  273318      15  273300  273306  273312  273321      15
  273300  273306  273324  273327      15  273300  273306  273324  273330      15
  273300  273306  273324  273333      15  273300  273336  273342  273345       2
  273297  273294  273300  273303       3  273297  273294  273300  273306       3
  273297  273294  273300  273336       3  273294  273300  273306  273309      10
  273369  273366  273372  273375       1  273369  273366 -273372  273375       2
  273366  273372  273378  273381       3  273363  273354  273348  273366      10
  273360  273354  273348  273366      10  273357  273354  273348  273366      10
  273351  273348  273354  273357      10  273351  273348  273354  273360      10
  273351  273348  273354  273363      10  273351  273348  273366  273369      19
  273351  273348 -273366  273369       3  273351  273348 -273366  273369      20
  273351  273348  273366  273372       3  273348  273366  273372  273375       2
  273345  273342  273348  273351       3  273345  273342  273348  273354       3
  273345  273342  273348  273366       3  273342  273348  273354  273357      10
  273342  273348  273354  273360      10  273342  273348  273354  273363      10
  273411  273408  273414  273417       1  273411  273408 -273414  273417       2
  273408  273414  273420  273423       3  273399  273390  273384  273402      90
  273399  273390 -273384  273402      29  273396  273390  273384  273402      90
  273396  273390 -273384  273402      29  273393  273390  273384  273402      90
  273393  273390 -273384  273402      29  273390  273384  273402  273405      91
  273390  273384 -273402  273405      92  273390  273384 -273402  273405      93
  273390  273384 -273402  273405      94  273387  273384  273378  273408      10
  273387  273384  273390  273393      10  273387  273384  273390  273396      10
  273387  273384  273390  273399      10  273387  273384  273402  273405      95
  273381  273378  273384  273387      10  273381  273378  273384  273390      10
  273381  273378  273384  273402      90  273381  273378 -273384  273402      29
  273381  273378  273408  273411      19  273381  273378 -273408  273411       3
  273381  273378 -273408  273411      20  273381  273378  273408  273414       3
  273378  273384  273390  273393      15  273378  273384  273390  273396      15
  273378  273384  273390  273399      15  273378  273384  273402  273405      96
  273378  273384 -273402  273405      97  273378  273384 -273402  273405      93
  273378  273384 -273402  273405      98  273378  273408  273414  273417       2
  273375  273372  273378  273381       3  273375  273372  273378  273384       3
  273375  273372  273378  273408       3  273372  273378  273384  273387      10
  273468  273465  273471  273474       1  273468  273465 -273471  273474       2
  273465  273471  273477  273480       3  273450  273444  273453  273456      14
  273450  273444  273453  273459      14  273450  273444  273453  273462      14
  273447  273444  273453  273456      14  273447  273444  273453  273459      14
  273447  273444  273453  273462      14  273441  273432  273426  273444      15
  273438  273432  273426  273444      15  273435  273432  273426  273444      15
  273432  273426  273444  273447      15  273432  273426  273444  273450      15
  273429  273426  273420  273465      10  273429  273426  273432  273435      14
  273429  273426  273432  273438      14  273429  273426  273432  273441      14
  273429  273426  273444  273447      14  273429  273426  273444  273450      14
  273429  273426  273444  273453      15  273426  273444  273453  273456      15
  273426  273444  273453  273459      15  273426  273444  273453  273462      15
  273423  273420  273426  273429      10  273423  273420  273426  273432      10
  273423  273420  273426  273444      10  273423  273420  273465  273468      19
  273423  273420 -273465  273468       3  273423  273420 -273465  273468      20
  273423  273420  273465  273471       3  273420  273426  273432  273435      15
  273420  273426  273432  273438      15  273420  273426  273432  273441      15
  273420  273426  273444  273447      15  273420  273426  273444  273450      15
  273420  273465  273471  273474       2  273417  273414  273420  273423       3
  273417  273414  273420  273426       3  273417  273414  273420  273465       3
  273414  273420  273426  273429      10  273501  273498  273504  273507       1
  273501  273498 -273504  273507       2  273498  273504  273510  273513       3
  273489  273483  273477  273498      10  273489  273483  273492  273495      95
  273486  273483  273477  273498      10  273486  273483  273492  273495      95
  273480  273477  273483  273486      10  273480  273477  273483  273489      10
  273480  273477  273483  273492      90  273480  273477 -273483  273492      29
  273480  273477  273498  273501      19  273480  273477 -273498  273501       3
  273480  273477 -273498  273501      20  273480  273477  273498  273504       3
  273477  273483  273492  273495     127  273477  273483 -273492  273495     128
  273477  273483 -273492  273495     129  273477  273483 -273492  273495     130
  273477  273498  273504  273507       2  273474  273471  273477  273480       3
  273474  273471  273477  273483       3  273474  273471  273477  273498       3
  273471  273477  273483  273486      10  273471  273477  273483  273489      10
  273531  273528  273534  273537       1  273531  273528 -273534  273537       2
  273528  273534  273540  273543       3  273525  273516  273510  273528      10
  273522  273516  273510  273528      10  273519  273516  273510  273528      10
  273513  273510  273516  273519      10  273513  273510  273516  273522      10
  273513  273510  273516  273525      10  273513  273510  273528  273531      19
  273513  273510 -273528  273531       3  273513  273510 -273528  273531      20
  273513  273510  273528  273534       3  273510  273528  273534  273537       2
  273507  273504  273510  273513       3  273507  273504  273510  273516       3
  273507  273504  273510  273528       3  273504  273510  273516  273519      10
  273504  273510  273516  273522      10  273504  273510  273516  273525      10
  273573  273570  273576  273579       1  273573  273570 -273576  273579       2
  273570  273576  273582  273585       3  273570  273576  273582  273588       3
  273558  273555  273561  273564       1  273558  273555 -273561  273564       2
  273558  273555  273561  273567       1  273558  273555 -273561  273567       2
  273552  273546  273540  273570      10  273552  273546  273555  273558      19
  273552  273546 -273555  273558       3  273552  273546 -273555  273558      20
  273552  273546  273555  273561       3  273549  273546  273540  273570      10
  273549  273546  273555  273558      19  273549  273546 -273555  273558       3
  273549  273546 -273555  273558      20  273549  273546  273555  273561       3
  273546  273555  273561  273564       2  273546  273555  273561  273567       2
  273543  273540  273546  273549      10  273543  273540  273546  273552      10
  273543  273540  273546  273555      10  273543  273540  273570  273573      19
  273543  273540 -273570  273573       3  273543  273540 -273570  273573      20
  273543  273540  273570  273576       3  273540  273570  273576  273579       2
  273537  273534  273540  273543       3  273537  273534  273540  273546       3
  273537  273534  273540  273570       3  273534  273540  273546  273549      10
  273534  273540  273546  273552      10  273594  273591  273597  273600       1
  273594  273591 -273597  273600       2  273591  273597  273603  273606       3
  273588  273582  273591  273594      19  273588  273582 -273591  273594       3
  273588  273582 -273591  273594      20  273588  273582  273591  273597       3
  273585  273582  273591  273594      19  273585  273582 -273591  273594       3
  273585  273582 -273591  273594      20  273585  273582  273591  273597       3
  273582  273591  273597  273600       2  273579  273576  273582  273585       3
  273579  273576  273582  273588       3  273579  273576  273582  273591       3
  273630  273627  273633  273636       1  273630  273627 -273633  273636       2
  273627  273633  273639  273642       3  273615  273609  273603  273627      10
  273615  273609  273618  273621       3  273615  273609  273618  273624       3
  273612  273609  273603  273627      10  273612  273609  273618  273621       3
  273612  273609  273618  273624       3  273606  273603  273609  273612      10
  273606  273603  273609  273615      10  273606  273603  273609  273618      10
  273606  273603  273627  273630      19  273606  273603 -273627  273630       3
  273606  273603 -273627  273630      20  273606  273603  273627  273633       3
  273603  273627  273633  273636       2  273600  273597  273603  273606       3
  273600  273597  273603  273609       3  273600  273597  273603  273627       3
  273597  273603  273609  273612      10  273597  273603  273609  273615      10
  273696  273693  273699  273702       1  273696  273693 -273699  273702       2
  273693  273699  273705  273708       3  273678  273672  273681  273684      10
  273678  273672  273681  273687      10  273678  273672  273681  273690      10
  273675  273672  273681  273684      10  273675  273672  273681  273687      10
  273675  273672  273681  273690      10  273669  273663  273672  273675      10
  273669  273663  273672  273678      10  273669  273663  273672  273681      10
  273666  273663  273672  273675      10  273666  273663  273672  273678      10
  273666  273663  273672  273681      10  273663  273672  273681  273684      10
  273663  273672  273681  273687      10  273663  273672  273681  273690      10
  273660  273654  273663  273666      14  273660  273654  273663  273669      14
  273660  273654  273663  273672      15  273657  273654  273663  273666      14
  273657  273654  273663  273669      14  273657  273654  273663  273672      15
  273654  273663  273672  273675      10  273654  273663  273672  273678      10
  273651  273645  273639  273693      10  273651  273645  273654  273657      14
  273651  273645  273654  273660      14  273651  273645  273654  273663      15
  273648  273645  273639  273693      10  273648  273645  273654  273657      14
  273648  273645  273654  273660      14  273648  273645  273654  273663      15
  273645  273654  273663  273666      15  273645  273654  273663  273669      15
  273642  273639  273645  273648      10  273642  273639  273645  273651      10
  273642  273639  273645  273654      10  273642  273639  273693  273696      19
  273642  273639 -273693  273696       3  273642  273639 -273693  273696      20
  273642  273639  273693  273699       3  273639  273645  273654  273657      15
  273639  273645  273654  273660      15  273639  273693  273699  273702       2
  273636  273633  273639  273642       3  273636  273633  273639  273645       3
  273636  273633  273639  273693       3  273633  273639  273645  273648      10
  273633  273639  273645  273651      10  273741  273738  273744  273747       1
  273741  273738 -273744  273747       2  273738  273744  273750  273753       3
  273726  273720  273729  273732       3  273726  273720  273729  273735       3
  273723  273720  273729  273732       3  273723  273720  273729  273735       3
  273717  273711  273705  273738      10  273717  273711  273720  273723      14
  273717  273711  273720  273726      14  273717  273711  273720  273729      10
  273714  273711  273705  273738      10  273714  273711  273720  273723      14
  273714  273711  273720  273726      14  273714  273711  273720  273729      10
  273708  273705  273711  273714      10  273708  273705  273711  273717      10
  273708  273705  273711  273720      10  273708  273705  273738  273741      19
  273708  273705 -273738  273741       3  273708  273705 -273738  273741      20
  273708  273705  273738  273744       3  273705  273711  273720  273723      15
  273705  273711  273720  273726      15  273705  273738  273744  273747       2
  273702  273699  273705  273708       3  273702  273699  273705  273711       3
  273702  273699  273705  273738       3  273699  273705  273711  273714      10
  273699  273705  273711  273717      10  273798  273795  273801  273804       1
  273798  273795 -273801  273804       2  273795  273801  273807  273810       3
  273795  273801  273807  273813       3  273780  273774  273783  273786      14
  273780  273774  273783  273789      14  273780  273774  273783  273792      14
  273777  273774  273783  273786      14  273777  273774  273783  273789      14
  273777  273774  273783  273792      14  273771  273762  273756  273774      15
  273768  273762  273756  273774      15  273765  273762  273756  273774      15
  273762  273756  273774  273777      15  273762  273756  273774  273780      15
  273759  273756  273750  273795      10  273759  273756  273762  273765      14
  273759  273756  273762  273768      14  273759  273756  273762  273771      14
  273759  273756  273774  273777      14  273759  273756  273774  273780      14
  273759  273756  273774  273783      15  273756  273774  273783  273786      15
  273756  273774  273783  273789      15  273756  273774  273783  273792      15
  273753  273750  273756  273759      10  273753  273750  273756  273762      10
  273753  273750  273756  273774      10  273753  273750  273795  273798      19
  273753  273750 -273795  273798       3  273753  273750 -273795  273798      20
  273753  273750  273795  273801       3  273750  273756  273762  273765      15
  273750  273756  273762  273768      15  273750  273756  273762  273771      15
  273750  273756  273774  273777      15  273750  273756  273774  273780      15
  273750  273795  273801  273804       2  273747  273744  273750  273753       3
  273747  273744  273750  273756       3  273747  273744  273750  273795       3
  273744  273750  273756  273759      10  273819  273816  273822  273825       1
  273819  273816 -273822  273825       2  273816  273822  273828  273831       3
  273813  273807  273816  273819      19  273813  273807 -273816  273819       3
  273813  273807 -273816  273819      20  273813  273807  273816  273822       3
  273810  273807  273816  273819      19  273810  273807 -273816  273819       3
  273810  273807 -273816  273819      20  273810  273807  273816  273822       3
  273807  273816  273822  273825       2  273804  273801  273807  273810       3
  273804  273801  273807  273813       3  273804  273801  273807  273816       3
  273861  273858  273864  273867       1  273861  273858 -273864  273867       2
  273858  273864  273870  273873       3  273846  273843  273849  273852       1
  273846  273843 -273849  273852       2  273846  273843  273849  273855       1
  273846  273843 -273849  273855       2  273840  273834  273828  273858      10
  273840  273834  273843  273846      19  273840  273834 -273843  273846       3
  273840  273834 -273843  273846      20  273840  273834  273843  273849       3
  273837  273834  273828  273858      10  273837  273834  273843  273846      19
  273837  273834 -273843  273846       3  273837  273834 -273843  273846      20
  273837  273834  273843  273849       3  273834  273843  273849  273852       2
  273834  273843  273849  273855       2  273831  273828  273834  273837      10
  273831  273828  273834  273840      10  273831  273828  273834  273843      10
  273831  273828  273858  273861      19  273831  273828 -273858  273861       3
  273831  273828 -273858  273861      20  273831  273828  273858  273864       3
  273828  273858  273864  273867       2  273825  273822  273828  273831       3
  273825  273822  273828  273834       3  273825  273822  273828  273858       3
  273822  273828  273834  273837      10  273822  273828  273834  273840      10
  273918  273915  273921  273924       1  273918  273915 -273921  273924       2
  273915  273921  273927  273930       3  273900  273894  273903  273906      14
  273900  273894  273903  273909      14  273900  273894  273903  273912      14
  273897  273894  273903  273906      14  273897  273894  273903  273909      14
  273897  273894  273903  273912      14  273891  273882  273876  273894      15
  273888  273882  273876  273894      15  273885  273882  273876  273894      15
  273882  273876  273894  273897      15  273882  273876  273894  273900      15
  273879  273876  273870  273915      10  273879  273876  273882  273885      14
  273879  273876  273882  273888      14  273879  273876  273882  273891      14
  273879  273876  273894  273897      14  273879  273876  273894  273900      14
  273879  273876  273894  273903      15  273876  273894  273903  273906      15
  273876  273894  273903  273909      15  273876  273894  273903  273912      15
  273873  273870  273876  273879      10  273873  273870  273876  273882      10
  273873  273870  273876  273894      10  273873  273870  273915  273918      19
  273873  273870 -273915  273918       3  273873  273870 -273915  273918      20
  273873  273870  273915  273921       3  273870  273876  273882  273885      15
  273870  273876  273882  273888      15  273870  273876  273882  273891      15
  273870  273876  273894  273897      15  273870  273876  273894  273900      15
  273870  273915  273921  273924       2  273867  273864  273870  273873       3
  273867  273864  273870  273876       3  273867  273864  273870  273915       3
  273864  273870  273876  273879      10  273975  273972  273978  273981       1
  273975  273972 -273978  273981       2  273972  273978  273984  273987       3
  273957  273951  273960  273963      14  273957  273951  273960  273966      14
  273957  273951  273960  273969      14  273954  273951  273960  273963      14
  273954  273951  273960  273966      14  273954  273951  273960  273969      14
  273948  273939  273933  273951      15  273945  273939  273933  273951      15
  273942  273939  273933  273951      15  273939  273933  273951  273954      15
  273939  273933  273951  273957      15  273936  273933  273927  273972      10
  273936  273933  273939  273942      14  273936  273933  273939  273945      14
  273936  273933  273939  273948      14  273936  273933  273951  273954      14
  273936  273933  273951  273957      14  273936  273933  273951  273960      15
  273933  273951  273960  273963      15  273933  273951  273960  273966      15
  273933  273951  273960  273969      15  273930  273927  273933  273936      10
  273930  273927  273933  273939      10  273930  273927  273933  273951      10
  273930  273927  273972  273975      19  273930  273927 -273972  273975       3
  273930  273927 -273972  273975      20  273930  273927  273972  273978       3
  273927  273933  273939  273942      15  273927  273933  273939  273945      15
  273927  273933  273939  273948      15  273927  273933  273951  273954      15
  273927  273933  273951  273957      15  273927  273972  273978  273981       2
  273924  273921  273927  273930       3  273924  273921  273927  273933       3
  273924  273921  273927  273972       3  273921  273927  273933  273936      10
  274008  274005  274011  274014       1  274008  274005 -274011  274014       2
  274005  274011  274017  274020       3  273996  273990  273984  274005      10
  273996  273990  273999  274002      95  273993  273990  273984  274005      10
  273993  273990  273999  274002      95  273987  273984  273990  273993      10
  273987  273984  273990  273996      10  273987  273984  273990  273999      90
  273987  273984 -273990  273999      29  273987  273984  274005  274008      19
  273987  273984 -274005  274008       3  273987  273984 -274005  274008      20
  273987  273984  274005  274011       3  273984  273990  273999  274002     127
  273984  273990 -273999  274002     128  273984  273990 -273999  274002     129
  273984  273990 -273999  274002     130  273984  274005  274011  274014       2
  273981  273978  273984  273987       3  273981  273978  273984  273990       3
  273981  273978  273984  274005       3  273978  273984  273990  273993      10
  273978  273984  273990  273996      10  274044  274041  274047  274050       1
  274044  274041 -274047  274050       2  274041  274047  274053  274056       3
  274029  274023  274017  274041      10  274029  274023  274032  274035       3
  274029  274023  274032  274038       3  274026  274023  274017  274041      10
  274026  274023  274032  274035       3  274026  274023  274032  274038       3
  274020  274017  274023  274026      10  274020  274017  274023  274029      10
  274020  274017  274023  274032      10  274020  274017  274041  274044      19
  274020  274017 -274041  274044       3  274020  274017 -274041  274044      20
  274020  274017  274041  274047       3  274017  274041  274047  274050       2
  274014  274011  274017  274020       3  274014  274011  274017  274023       3
  274014  274011  274017  274041       3  274011  274017  274023  274026      10
  274011  274017  274023  274029      10  274074  274071  274077  274080       1
  274074  274071 -274077  274080       2  274071  274077  274083  274086       3
  274068  274059  274053  274071      10  274065  274059  274053  274071      10
  274062  274059  274053  274071      10  274056  274053  274059  274062      10
  274056  274053  274059  274065      10  274056  274053  274059  274068      10
  274056  274053  274071  274074      19  274056  274053 -274071  274074       3
  274056  274053 -274071  274074      20  274056  274053  274071  274077       3
  274053  274071  274077  274080       2  274050  274047  274053  274056       3
  274050  274047  274053  274059       3  274050  274047  274053  274071       3
  274047  274053  274059  274062      10  274047  274053  274059  274065      10
  274047  274053  274059  274068      10  274125  274122  274128  274131       1
  274125  274122 -274128  274131       2  274122  274128  274134  274137       3
  274104  274098  274107  274110      63  274101  274098  274107  274110      63
  274098  274107  274110  274113      63  274098  274107  274110  274116      63
  274098  274107  274110  274119      63  274095  274089  274083  274122      10
  274095  274089  274098  274101      10  274095  274089  274098  274104      10
  274095  274089  274098  274107      10  274092  274089  274083  274122      10
  274092  274089  274098  274101      10  274092  274089  274098  274104      10
  274092  274089  274098  274107      10  274086  274083  274089  274092      10
  274086  274083  274089  274095      10  274086  274083  274089  274098      10
  274086  274083  274122  274125      19  274086  274083 -274122  274125       3
  274086  274083 -274122  274125      20  274086  274083  274122  274128       3
  274083  274089  274098  274101      10  274083  274089  274098  274104      10
  274083  274122  274128  274131       2  274080  274077  274083  274086       3
  274080  274077  274083  274089       3  274080  274077  274083  274122       3
  274077  274083  274089  274092      10  274077  274083  274089  274095      10
  274191  274188  274194  274197       1  274191  274188 -274194  274197       2
  274188  274194  274200  274203       3  274173  274167  274176  274179      10
  274173  274167  274176  274182      10  274173  274167  274176  274185      10
  274170  274167  274176  274179      10  274170  274167  274176  274182      10
  274170  274167  274176  274185      10  274164  274158  274167  274170      10
  274164  274158  274167  274173      10  274164  274158  274167  274176      10
  274161  274158  274167  274170      10  274161  274158  274167  274173      10
  274161  274158  274167  274176      10  274158  274167  274176  274179      10
  274158  274167  274176  274182      10  274158  274167  274176  274185      10
  274155  274149  274158  274161      14  274155  274149  274158  274164      14
  274155  274149  274158  274167      15  274152  274149  274158  274161      14
  274152  274149  274158  274164      14  274152  274149  274158  274167      15
  274149  274158  274167  274170      10  274149  274158  274167  274173      10
  274146  274140  274134  274188      10  274146  274140  274149  274152      14
  274146  274140  274149  274155      14  274146  274140  274149  274158      15
  274143  274140  274134  274188      10  274143  274140  274149  274152      14
  274143  274140  274149  274155      14  274143  274140  274149  274158      15
  274140  274149  274158  274161      15  274140  274149  274158  274164      15
  274137  274134  274140  274143      10  274137  274134  274140  274146      10
  274137  274134  274140  274149      10  274137  274134  274188  274191      19
  274137  274134 -274188  274191       3  274137  274134 -274188  274191      20
  274137  274134  274188  274194       3  274134  274140  274149  274152      15
  274134  274140  274149  274155      15  274134  274188  274194  274197       2
  274131  274128  274134  274137       3  274131  274128  274134  274140       3
  274131  274128  274134  274188       3  274128  274134  274140  274143      10
  274128  274134  274140  274146      10  274257  274254  274260  274263       1
  274257  274254 -274260  274263       2  274254  274260  274266  274269       3
  274239  274233  274242  274245      10  274239  274233  274242  274248      10
  274239  274233  274242  274251      10  274236  274233  274242  274245      10
  274236  274233  274242  274248      10  274236  274233  274242  274251      10
  274230  274224  274233  274236      10  274230  274224  274233  274239      10
  274230  274224  274233  274242      10  274227  274224  274233  274236      10
  274227  274224  274233  274239      10  274227  274224  274233  274242      10
  274224  274233  274242  274245      10  274224  274233  274242  274248      10
  274224  274233  274242  274251      10  274221  274215  274224  274227      14
  274221  274215  274224  274230      14  274221  274215  274224  274233      15
  274218  274215  274224  274227      14  274218  274215  274224  274230      14
  274218  274215  274224  274233      15  274215  274224  274233  274236      10
  274215  274224  274233  274239      10  274212  274206  274200  274254      10
  274212  274206  274215  274218      14  274212  274206  274215  274221      14
  274212  274206  274215  274224      15  274209  274206  274200  274254      10
  274209  274206  274215  274218      14  274209  274206  274215  274221      14
  274209  274206  274215  274224      15  274206  274215  274224  274227      15
  274206  274215  274224  274230      15  274203  274200  274206  274209      10
  274203  274200  274206  274212      10  274203  274200  274206  274215      10
  274203  274200  274254  274257      19  274203  274200 -274254  274257       3
  274203  274200 -274254  274257      20  274203  274200  274254  274260       3
  274200  274206  274215  274218      15  274200  274206  274215  274221      15
  274200  274254  274260  274263       2  274197  274194  274200  274203       3
  274197  274194  274200  274206       3  274197  274194  274200  274254       3
  274194  274200  274206  274209      10  274194  274200  274206  274212      10
  274305  274302  274308  274311       1  274305  274302 -274308  274311       2
  274302  274308  274314  274317       3  274302  274308  274314  274320       3
  274287  274278  274272  274290      15  274284  274278  274272  274290      15
  274281  274278  274272  274290      15  274278  274272  274290  274293      15
  274278  274272  274290  274296      15  274278  274272  274290  274299      15
  274275  274272  274266  274302      10  274275  274272  274278  274281      14
  274275  274272  274278  274284      14  274275  274272  274278  274287      14
  274275  274272  274290  274293      14  274275  274272  274290  274296      14
  274275  274272  274290  274299      14  274269  274266  274272  274275      10
  274269  274266  274272  274278      10  274269  274266  274272  274290      10
  274269  274266  274302  274305      19  274269  274266 -274302  274305       3
  274269  274266 -274302  274305      20  274269  274266  274302  274308       3
  274266  274272  274278  274281      15  274266  274272  274278  274284      15
  274266  274272  274278  274287      15  274266  274272  274290  274293      15
  274266  274272  274290  274296      15  274266  274272  274290  274299      15
  274266  274302  274308  274311       2  274263  274260  274266  274269       3
  274263  274260  274266  274272       3  274263  274260  274266  274302       3
  274260  274266  274272  274275      10  274326  274323  274329  274332       1
  274326  274323 -274329  274332       2  274323  274329  274335  274338       3
  274320  274314  274323  274326      19  274320  274314 -274323  274326       3
  274320  274314 -274323  274326      20  274320  274314  274323  274329       3
  274317  274314  274323  274326      19  274317  274314 -274323  274326       3
  274317  274314 -274323  274326      20  274317  274314  274323  274329       3
  274314  274323  274329  274332       2  274311  274308  274314  274317       3
  274311  274308  274314  274320       3  274311  274308  274314  274323       3
  274398  274395  274401  274404       1  274398  274395 -274401  274404       2
  274395  274401  274407  274410       3  274383  274377  274374  274386      51
  274383  274377 -274374  274386       6  274380  274377  274374  274386      51
  274380  274377 -274374  274386       6  274377  274374  274386  274389      51
  274377  274374 -274386  274389       6  274377  274374  274386  274392      51
  274377  274374 -274386  274392       6  274371  274368  274374  274377      51
  274371  274368 -274374  274377       6  274371  274368  274374  274386      51
  274371  274368 -274374  274386       6  274368  274374  274377  274380      51
  274368  274374 -274377  274380       6  274368  274374  274377  274383      51
  274368  274374 -274377  274383       6  274368  274374  274386  274389      51
  274368  274374 -274386  274389       6  274368  274374  274386  274392      51
  274368  274374 -274386  274392       6  274365  274359  274368  274371      29
  274365  274359  274368  274374      29  274362  274359  274368  274371      29
  274362  274359  274368  274374      29  274356  274350  274359  274362      10
  274356  274350  274359  274365      10  274356  274350  274359  274368      10
  274353  274350  274359  274362      10  274353  274350  274359  274365      10
  274353  274350  274359  274368      10  274350  274359  274368  274371      29
  274347  274341  274335  274395      10  274347  274341  274350  274353      14
  274347  274341  274350  274356      14  274347  274341  274350  274359      15
  274344  274341  274335  274395      10  274344  274341  274350  274353      14
  274344  274341  274350  274356      14  274344  274341  274350  274359      15
  274341  274350  274359  274362      10  274341  274350  274359  274365      10
  274338  274335  274341  274344      10  274338  274335  274341  274347      10
  274338  274335  274341  274350      10  274338  274335  274395  274398      19
  274338  274335 -274395  274398       3  274338  274335 -274395  274398      20
  274338  274335  274395  274401       3  274335  274341  274350  274353      15
  274335  274341  274350  274356      15  274335  274395  274401  274404       2
  274332  274329  274335  274338       3  274332  274329  274335  274341       3
  274332  274329  274335  274395       3  274329  274335  274341  274344      10
  274329  274335  274341  274347      10  274464  274461  274467  274470       1
  274464  274461 -274467  274470       2  274461  274467  274473  274476       3
  274461  274467  274473  274479       3  274446  274440  274449  274452      10
  274446  274440  274449  274455      10  274446  274440  274449  274458      10
  274443  274440  274449  274452      10  274443  274440  274449  274455      10
  274443  274440  274449  274458      10  274437  274431  274440  274443      10
  274437  274431  274440  274446      10  274437  274431  274440  274449      10
  274434  274431  274440  274443      10  274434  274431  274440  274446      10
  274434  274431  274440  274449      10  274431  274440  274449  274452      10
  274431  274440  274449  274455      10  274431  274440  274449  274458      10
  274428  274422  274431  274434      14  274428  274422  274431  274437      14
  274428  274422  274431  274440      15  274425  274422  274431  274434      14
  274425  274422  274431  274437      14  274425  274422  274431  274440      15
  274422  274431  274440  274443      10  274422  274431  274440  274446      10
  274419  274413  274407  274461      10  274419  274413  274422  274425      14
  274419  274413  274422  274428      14  274419  274413  274422  274431      15
  274416  274413  274407  274461      10  274416  274413  274422  274425      14
  274416  274413  274422  274428      14  274416  274413  274422  274431      15
  274413  274422  274431  274434      15  274413  274422  274431  274437      15
  274410  274407  274413  274416      10  274410  274407  274413  274419      10
  274410  274407  274413  274422      10  274410  274407  274461  274464      19
  274410  274407 -274461  274464       3  274410  274407 -274461  274464      20
  274410  274407  274461  274467       3  274407  274413  274422  274425      15
  274407  274413  274422  274428      15  274407  274461  274467  274470       2
  274404  274401  274407  274410       3  274404  274401  274407  274413       3
  274404  274401  274407  274461       3  274401  274407  274413  274416      10
  274401  274407  274413  274419      10  274485  274482  274488  274491       1
  274485  274482 -274488  274491       2  274482  274488  274494  274497       3
  274479  274473  274482  274485      19  274479  274473 -274482  274485       3
  274479  274473 -274482  274485      20  274479  274473  274482  274488       3
  274476  274473  274482  274485      19  274476  274473 -274482  274485       3
  274476  274473 -274482  274485      20  274476  274473  274482  274488       3
  274473  274482  274488  274491       2  274470  274467  274473  274476       3
  274470  274467  274473  274479       3  274470  274467  274473  274482       3
  274533  274530  274536  274539       1  274533  274530 -274536  274539       2
  274530  274536  274542  274545       3  274515  274506  274500  274518      15
  274512  274506  274500  274518      15  274509  274506  274500  274518      15
  274506  274500  274518  274521      15  274506  274500  274518  274524      15
  274506  274500  274518  274527      15  274503  274500  274494  274530      10
  274503  274500  274506  274509      14  274503  274500  274506  274512      14
  274503  274500  274506  274515      14  274503  274500  274518  274521      14
  274503  274500  274518  274524      14  274503  274500  274518  274527      14
  274497  274494  274500  274503      10  274497  274494  274500  274506      10
  274497  274494  274500  274518      10  274497  274494  274530  274533      19
  274497  274494 -274530  274533       3  274497  274494 -274530  274533      20
  274497  274494  274530  274536       3  274494  274500  274506  274509      15
  274494  274500  274506  274512      15  274494  274500  274506  274515      15
  274494  274500  274518  274521      15  274494  274500  274518  274524      15
  274494  274500  274518  274527      15  274494  274530  274536  274539       2
  274491  274488  274494  274497       3  274491  274488  274494  274500       3
  274491  274488  274494  274530       3  274488  274494  274500  274503      10
  274590  274587  274593  274596       1  274590  274587 -274593  274596       2
  274587  274593  274599  274602       3  274572  274566  274575  274578      14
  274572  274566  274575  274581      14  274572  274566  274575  274584      14
  274569  274566  274575  274578      14  274569  274566  274575  274581      14
  274569  274566  274575  274584      14  274563  274554  274548  274566      15
  274560  274554  274548  274566      15  274557  274554  274548  274566      15
  274554  274548  274566  274569      15  274554  274548  274566  274572      15
  274551  274548  274542  274587      10  274551  274548  274554  274557      14
  274551  274548  274554  274560      14  274551  274548  274554  274563      14
  274551  274548  274566  274569      14  274551  274548  274566  274572      14
  274551  274548  274566  274575      15  274548  274566  274575  274578      15
  274548  274566  274575  274581      15  274548  274566  274575  274584      15
  274545  274542  274548  274551      10  274545  274542  274548  274554      10
  274545  274542  274548  274566      10  274545  274542  274587  274590      19
  274545  274542 -274587  274590       3  274545  274542 -274587  274590      20
  274545  274542  274587  274593       3  274542  274548  274554  274557      15
  274542  274548  274554  274560      15  274542  274548  274554  274563      15
  274542  274548  274566  274569      15  274542  274548  274566  274572      15
  274542  274587  274593  274596       2  274539  274536  274542  274545       3
  274539  274536  274542  274548       3  274539  274536  274542  274587       3
  274536  274542  274548  274551      10  274632  274629  274635  274638       1
  274632  274629 -274635  274638       2  274629  274635  274641  274644       3
  274620  274611  274605  274623      90  274620  274611 -274605  274623      29
  274617  274611  274605  274623      90  274617  274611 -274605  274623      29
  274614  274611  274605  274623      90  274614  274611 -274605  274623      29
  274611  274605  274623  274626      91  274611  274605 -274623  274626      92
  274611  274605 -274623  274626      93  274611  274605 -274623  274626      94
  274608  274605  274599  274629      10  274608  274605  274611  274614      10
  274608  274605  274611  274617      10  274608  274605  274611  274620      10
  274608  274605  274623  274626      95  274602  274599  274605  274608      10
  274602  274599  274605  274611      10  274602  274599  274605  274623      90
  274602  274599 -274605  274623      29  274602  274599  274629  274632      19
  274602  274599 -274629  274632       3  274602  274599 -274629  274632      20
  274602  274599  274629  274635       3  274599  274605  274611  274614      15
  274599  274605  274611  274617      15  274599  274605  274611  274620      15
  274599  274605  274623  274626      96  274599  274605 -274623  274626      97
  274599  274605 -274623  274626      93  274599  274605 -274623  274626      98
  274599  274629  274635  274638       2  274596  274593  274599  274602       3
  274596  274593  274599  274605       3  274596  274593  274599  274629       3
  274593  274599  274605  274608      10  274680  274677  274683  274686       1
  274680  274677 -274683  274686       2  274677  274683  274689  274692       3
  274662  274653  274647  274665      15  274659  274653  274647  274665      15
  274656  274653  274647  274665      15  274653  274647  274665  274668      15
  274653  274647  274665  274671      15  274653  274647  274665  274674      15
  274650  274647  274641  274677      10  274650  274647  274653  274656      14
  274650  274647  274653  274659      14  274650  274647  274653  274662      14
  274650  274647  274665  274668      14  274650  274647  274665  274671      14
  274650  274647  274665  274674      14  274644  274641  274647  274650      10
  274644  274641  274647  274653      10  274644  274641  274647  274665      10
  274644  274641  274677  274680      19  274644  274641 -274677  274680       3
  274644  274641 -274677  274680      20  274644  274641  274677  274683       3
  274641  274647  274653  274656      15  274641  274647  274653  274659      15
  274641  274647  274653  274662      15  274641  274647  274665  274668      15
  274641  274647  274665  274671      15  274641  274647  274665  274674      15
  274641  274677  274683  274686       2  274638  274635  274641  274644       3
  274638  274635  274641  274647       3  274638  274635  274641  274677       3
  274635  274641  274647  274650      10  274746  274743  274749  274752       1
  274746  274743 -274749  274752       2  274743  274749  274755  274758       3
  274728  274722  274731  274734      10  274728  274722  274731  274737      10
  274728  274722  274731  274740      10  274725  274722  274731  274734      10
  274725  274722  274731  274737      10  274725  274722  274731  274740      10
  274719  274713  274722  274725      10  274719  274713  274722  274728      10
  274719  274713  274722  274731      10  274716  274713  274722  274725      10
  274716  274713  274722  274728      10  274716  274713  274722  274731      10
  274713  274722  274731  274734      10  274713  274722  274731  274737      10
  274713  274722  274731  274740      10  274710  274704  274713  274716      14
  274710  274704  274713  274719      14  274710  274704  274713  274722      15
  274707  274704  274713  274716      14  274707  274704  274713  274719      14
  274707  274704  274713  274722      15  274704  274713  274722  274725      10
  274704  274713  274722  274728      10  274701  274695  274689  274743      10
  274701  274695  274704  274707      14  274701  274695  274704  274710      14
  274701  274695  274704  274713      15  274698  274695  274689  274743      10
  274698  274695  274704  274707      14  274698  274695  274704  274710      14
  274698  274695  274704  274713      15  274695  274704  274713  274716      15
  274695  274704  274713  274719      15  274692  274689  274695  274698      10
  274692  274689  274695  274701      10  274692  274689  274695  274704      10
  274692  274689  274743  274746      19  274692  274689 -274743  274746       3
  274692  274689 -274743  274746      20  274692  274689  274743  274749       3
  274689  274695  274704  274707      15  274689  274695  274704  274710      15
  274689  274743  274749  274752       2  274686  274683  274689  274692       3
  274686  274683  274689  274695       3  274686  274683  274689  274743       3
  274683  274689  274695  274698      10  274683  274689  274695  274701      10
  274782  274779  274785  274788       1  274782  274779 -274785  274788       2
  274779  274785  274791  274794       3  274779  274785  274791  274797       3
  274767  274761  274755  274779      10  274767  274761  274770  274773       3
  274767  274761  274770  274776       3  274764  274761  274755  274779      10
  274764  274761  274770  274773       3  274764  274761  274770  274776       3
  274758  274755  274761  274764      10  274758  274755  274761  274767      10
  274758  274755  274761  274770      10  274758  274755  274779  274782      19
  274758  274755 -274779  274782       3  274758  274755 -274779  274782      20
  274758  274755  274779  274785       3  274755  274779  274785  274788       2
  274752  274749  274755  274758       3  274752  274749  274755  274761       3
  274752  274749  274755  274779       3  274749  274755  274761  274764      10
  274749  274755  274761  274767      10  274803  274800  274806  274809       1
  274803  274800 -274806  274809       2  274800  274806  274812  274815       3
  274797  274791  274800  274803      19  274797  274791 -274800  274803       3
  274797  274791 -274800  274803      20  274797  274791  274800  274806       3
  274794  274791  274800  274803      19  274794  274791 -274800  274803       3
  274794  274791 -274800  274803      20  274794  274791  274800  274806       3
  274791  274800  274806  274809       2  274788  274785  274791  274794       3
  274788  274785  274791  274797       3  274788  274785  274791  274800       3
  274869  274866  274872  274875       1  274869  274866 -274872  274875       2
  274866  274872  274878  274881       3  274851  274845  274854  274857      10
  274851  274845  274854  274860      10  274851  274845  274854  274863      10
  274848  274845  274854  274857      10  274848  274845  274854  274860      10
  274848  274845  274854  274863      10  274842  274836  274845  274848      10
  274842  274836  274845  274851      10  274842  274836  274845  274854      10
  274839  274836  274845  274848      10  274839  274836  274845  274851      10
  274839  274836  274845  274854      10  274836  274845  274854  274857      10
  274836  274845  274854  274860      10  274836  274845  274854  274863      10
  274833  274827  274836  274839      14  274833  274827  274836  274842      14
  274833  274827  274836  274845      15  274830  274827  274836  274839      14
  274830  274827  274836  274842      14  274830  274827  274836  274845      15
  274827  274836  274845  274848      10  274827  274836  274845  274851      10
  274824  274818  274812  274866      10  274824  274818  274827  274830      14
  274824  274818  274827  274833      14  274824  274818  274827  274836      15
  274821  274818  274812  274866      10  274821  274818  274827  274830      14
  274821  274818  274827  274833      14  274821  274818  274827  274836      15
  274818  274827  274836  274839      15  274818  274827  274836  274842      15
  274815  274812  274818  274821      10  274815  274812  274818  274824      10
  274815  274812  274818  274827      10  274815  274812  274866  274869      19
  274815  274812 -274866  274869       3  274815  274812 -274866  274869      20
  274815  274812  274866  274872       3  274812  274818  274827  274830      15
  274812  274818  274827  274833      15  274812  274866  274872  274875       2
  274809  274806  274812  274815       3  274809  274806  274812  274818       3
  274809  274806  274812  274866       3  274806  274812  274818  274821      10
  274806  274812  274818  274824      10  274911  274908  274914  274917       1
  274911  274908 -274914  274917       2  274908  274914  274920  274923       3
  274899  274890  274884  274902      90  274899  274890 -274884  274902      29
  274896  274890  274884  274902      90  274896  274890 -274884  274902      29
  274893  274890  274884  274902      90  274893  274890 -274884  274902      29
  274890  274884  274902  274905      91  274890  274884 -274902  274905      92
  274890  274884 -274902  274905      93  274890  274884 -274902  274905      94
  274887  274884  274878  274908      10  274887  274884  274890  274893      10
  274887  274884  274890  274896      10  274887  274884  274890  274899      10
  274887  274884  274902  274905      95  274881  274878  274884  274887      10
  274881  274878  274884  274890      10  274881  274878  274884  274902      90
  274881  274878 -274884  274902      29  274881  274878  274908  274911      19
  274881  274878 -274908  274911       3  274881  274878 -274908  274911      20
  274881  274878  274908  274914       3  274878  274884  274890  274893      15
  274878  274884  274890  274896      15  274878  274884  274890  274899      15
  274878  274884  274902  274905      96  274878  274884 -274902  274905      97
  274878  274884 -274902  274905      93  274878  274884 -274902  274905      98
  274878  274908  274914  274917       2  274875  274872  274878  274881       3
  274875  274872  274878  274884       3  274875  274872  274878  274908       3
  274872  274878  274884  274887      10  274968  274965  274971  274974       1
  274968  274965 -274971  274974       2  274965  274971  274977  274980       3
  274950  274941  274935  274953      15  274947  274941  274935  274953      15
  274944  274941  274935  274953      15  274941  274935  274953  274956      15
  274941  274935  274953  274959      15  274941  274935  274953  274962      15
  274938  274935  274941  274944      14  274938  274935  274941  274947      14
  274938  274935  274941  274950      14  274938  274935  274953  274956      14
  274938  274935  274953  274959      14  274938  274935  274953  274962      14
  274932  274926  274920  274965      10  274932  274926  274935  274938      14
  274932  274926  274935  274941      15  274932  274926  274935  274953      15
  274929  274926  274920  274965      10  274929  274926  274935  274938      14
  274929  274926  274935  274941      15  274929  274926  274935  274953      15
  274926  274935  274941  274944      15  274926  274935  274941  274947      15
  274926  274935  274941  274950      15  274926  274935  274953  274956      15
  274926  274935  274953  274959      15  274926  274935  274953  274962      15
  274923  274920  274926  274929      10  274923  274920  274926  274932      10
  274923  274920  274926  274935      10  274923  274920  274965  274968      19
  274923  274920 -274965  274968       3  274923  274920 -274965  274968      20
  274923  274920  274965  274971       3  274920  274926  274935  274938      15
  274920  274965  274971  274974       2  274917  274914  274920  274923       3
  274917  274914  274920  274926       3  274917  274914  274920  274965       3
  274914  274920  274926  274929      10  274914  274920  274926  274932      10
  275010  275007  275013  275016       1  275010  275007 -275013  275016       2
  275007  275013  275019  275022       3  274995  274992  274998  275001       1
  274995  274992 -274998  275001       2  274995  274992  274998  275004       1
  274995  274992 -274998  275004       2  274989  274983  274977  275007      10
  274989  274983  274992  274995      19  274989  274983 -274992  274995       3
  274989  274983 -274992  274995      20  274989  274983  274992  274998       3
  274986  274983  274977  275007      10  274986  274983  274992  274995      19
  274986  274983 -274992  274995       3  274986  274983 -274992  274995      20
  274986  274983  274992  274998       3  274983  274992  274998  275001       2
  274983  274992  274998  275004       2  274980  274977  274983  274986      10
  274980  274977  274983  274989      10  274980  274977  274983  274992      10
  274980  274977  275007  275010      19  274980  274977 -275007  275010       3
  274980  274977 -275007  275010      20  274980  274977  275007  275013       3
  274977  275007  275013  275016       2  274974  274971  274977  274980       3
  274974  274971  274977  274983       3  274974  274971  274977  275007       3
  274971  274977  274983  274986      10  274971  274977  274983  274989      10
  275046  275043  275049  275052       1  275046  275043 -275049  275052       2
  275043  275049  275055  275058       3  275031  275025  275019  275043      10
  275031  275025  275034  275037       3  275031  275025  275034  275040       3
  275028  275025  275019  275043      10  275028  275025  275034  275037       3
  275028  275025  275034  275040       3  275022  275019  275025  275028      10
  275022  275019  275025  275031      10  275022  275019  275025  275034      10
  275022  275019  275043  275046      19  275022  275019 -275043  275046       3
  275022  275019 -275043  275046      20  275022  275019  275043  275049       3
  275019  275043  275049  275052       2  275016  275013  275019  275022       3
  275016  275013  275019  275025       3  275016  275013  275019  275043       3
  275013  275019  275025  275028      10  275013  275019  275025  275031      10
  275091  275088  275094  275097       1  275091  275088 -275094  275097       2
  275088  275094  275100  275103       3  275076  275070  275079  275082       3
  275076  275070  275079  275085       3  275073  275070  275079  275082       3
  275073  275070  275079  275085       3  275067  275061  275055  275088      10
  275067  275061  275070  275073      14  275067  275061  275070  275076      14
  275067  275061  275070  275079      10  275064  275061  275055  275088      10
  275064  275061  275070  275073      14  275064  275061  275070  275076      14
  275064  275061  275070  275079      10  275058  275055  275061  275064      10
  275058  275055  275061  275067      10  275058  275055  275061  275070      10
  275058  275055  275088  275091      19  275058  275055 -275088  275091       3
  275058  275055 -275088  275091      20  275058  275055  275088  275094       3
  275055  275061  275070  275073      15  275055  275061  275070  275076      15
  275055  275088  275094  275097       2  275052  275049  275055  275058       3
  275052  275049  275055  275061       3  275052  275049  275055  275088       3
  275049  275055  275061  275064      10  275049  275055  275061  275067      10
  275148  275145  275151  275154       1  275148  275145 -275151  275154       2
  275145  275151  275157  275160       3  275130  275121  275115  275133      15
  275127  275121  275115  275133      15  275124  275121  275115  275133      15
  275121  275115  275133  275136      15  275121  275115  275133  275139      15
  275121  275115  275133  275142      15  275118  275115  275121  275124      14
  275118  275115  275121  275127      14  275118  275115  275121  275130      14
  275118  275115  275133  275136      14  275118  275115  275133  275139      14
  275118  275115  275133  275142      14  275112  275106  275100  275145      10
  275112  275106  275115  275118      14  275112  275106  275115  275121      15
  275112  275106  275115  275133      15  275109  275106  275100  275145      10
  275109  275106  275115  275118      14  275109  275106  275115  275121      15
  275109  275106  275115  275133      15  275106  275115  275121  275124      15
  275106  275115  275121  275127      15  275106  275115  275121  275130      15
  275106  275115  275133  275136      15  275106  275115  275133  275139      15
  275106  275115  275133  275142      15  275103  275100  275106  275109      10
  275103  275100  275106  275112      10  275103  275100  275106  275115      10
  275103  275100  275145  275148      19  275103  275100 -275145  275148       3
  275103  275100 -275145  275148      20  275103  275100  275145  275151       3
  275100  275106  275115  275118      15  275100  275145  275151  275154       2
  275097  275094  275100  275103       3  275097  275094  275100  275106       3
  275097  275094  275100  275145       3  275094  275100  275106  275109      10
  275094  275100  275106  275112      10  275193  275190  275196  275199       1
  275193  275190 -275196  275199       2  275190  275196  275202  275205       3
  275178  275172  275181  275184       3  275178  275172  275181  275187       3
  275175  275172  275181  275184       3  275175  275172  275181  275187       3
  275169  275163  275157  275190      10  275169  275163  275172  275175      14
  275169  275163  275172  275178      14  275169  275163  275172  275181      10
  275166  275163  275157  275190      10  275166  275163  275172  275175      14
  275166  275163  275172  275178      14  275166  275163  275172  275181      10
  275160  275157  275163  275166      10  275160  275157  275163  275169      10
  275160  275157  275163  275172      10  275160  275157  275190  275193      19
  275160  275157 -275190  275193       3  275160  275157 -275190  275193      20
  275160  275157  275190  275196       3  275157  275163  275172  275175      15
  275157  275163  275172  275178      15  275157  275190  275196  275199       2
  275154  275151  275157  275160       3  275154  275151  275157  275163       3
  275154  275151  275157  275190       3  275151  275157  275163  275166      10
  275151  275157  275163  275169      10  275250  275247  275253  275256       1
  275250  275247 -275253  275256       2  275247  275253  275259  275262       3
  275232  275226  275235  275238      14  275232  275226  275235  275241      14
  275232  275226  275235  275244      14  275229  275226  275235  275238      14
  275229  275226  275235  275241      14  275229  275226  275235  275244      14
  275223  275214  275208  275226      15  275220  275214  275208  275226      15
  275217  275214  275208  275226      15  275214  275208  275226  275229      15
  275214  275208  275226  275232      15  275211  275208  275202  275247      10
  275211  275208  275214  275217      14  275211  275208  275214  275220      14
  275211  275208  275214  275223      14  275211  275208  275226  275229      14
  275211  275208  275226  275232      14  275211  275208  275226  275235      15
  275208  275226  275235  275238      15  275208  275226  275235  275241      15
  275208  275226  275235  275244      15  275205  275202  275208  275211      10
  275205  275202  275208  275214      10  275205  275202  275208  275226      10
  275205  275202  275247  275250      19  275205  275202 -275247  275250       3
  275205  275202 -275247  275250      20  275205  275202  275247  275253       3
  275202  275208  275214  275217      15  275202  275208  275214  275220      15
  275202  275208  275214  275223      15  275202  275208  275226  275229      15
  275202  275208  275226  275232      15  275202  275247  275253  275256       2
  275199  275196  275202  275205       3  275199  275196  275202  275208       3
  275199  275196  275202  275247       3  275196  275202  275208  275211      10
  275307  275304  275310  275313       1  275307  275304 -275310  275313       2
  275304  275310  275316  275319       3  275289  275283  275292  275295      14
  275289  275283  275292  275298      14  275289  275283  275292  275301      14
  275286  275283  275292  275295      14  275286  275283  275292  275298      14
  275286  275283  275292  275301      14  275280  275271  275265  275283      15
  275277  275271  275265  275283      15  275274  275271  275265  275283      15
  275271  275265  275283  275286      15  275271  275265  275283  275289      15
  275268  275265  275259  275304      10  275268  275265  275271  275274      14
  275268  275265  275271  275277      14  275268  275265  275271  275280      14
  275268  275265  275283  275286      14  275268  275265  275283  275289      14
  275268  275265  275283  275292      15  275265  275283  275292  275295      15
  275265  275283  275292  275298      15  275265  275283  275292  275301      15
  275262  275259  275265  275268      10  275262  275259  275265  275271      10
  275262  275259  275265  275283      10  275262  275259  275304  275307      19
  275262  275259 -275304  275307       3  275262  275259 -275304  275307      20
  275262  275259  275304  275310       3  275259  275265  275271  275274      15
  275259  275265  275271  275277      15  275259  275265  275271  275280      15
  275259  275265  275283  275286      15  275259  275265  275283  275289      15
  275259  275304  275310  275313       2  275256  275253  275259  275262       3
  275256  275253  275259  275265       3  275256  275253  275259  275304       3
  275253  275259  275265  275268      10  275352  275349  275355  275358       1
  275352  275349 -275355  275358       2  275349  275355  275361  275364       3
  275349  275355  275361  275367       3  275337  275331  275340  275343       3
  275337  275331  275340  275346       3  275334  275331  275340  275343       3
  275334  275331  275340  275346       3  275328  275322  275316  275349      10
  275328  275322  275331  275334      14  275328  275322  275331  275337      14
  275328  275322  275331  275340      10  275325  275322  275316  275349      10
  275325  275322  275331  275334      14  275325  275322  275331  275337      14
  275325  275322  275331  275340      10  275319  275316  275322  275325      10
  275319  275316  275322  275328      10  275319  275316  275322  275331      10
  275319  275316  275349  275352      19  275319  275316 -275349  275352       3
  275319  275316 -275349  275352      20  275319  275316  275349  275355       3
  275316  275322  275331  275334      15  275316  275322  275331  275337      15
  275316  275349  275355  275358       2  275313  275310  275316  275319       3
  275313  275310  275316  275322       3  275313  275310  275316  275349       3
  275310  275316  275322  275325      10  275310  275316  275322  275328      10
  275373  275370  275376  275379       1  275373  275370 -275376  275379       2
  275370  275376  275382  275385       3  275367  275361  275370  275373      19
  275367  275361 -275370  275373       3  275367  275361 -275370  275373      20
  275367  275361  275370  275376       3  275364  275361  275370  275373      19
  275364  275361 -275370  275373       3  275364  275361 -275370  275373      20
  275364  275361  275370  275376       3  275361  275370  275376  275379       2
  275358  275355  275361  275364       3  275358  275355  275361  275367       3
  275358  275355  275361  275370       3  275424  275421  275427  275430       1
  275424  275421 -275427  275430       2  275421  275427  275433  275436       3
  275403  275397  275406  275409      63  275400  275397  275406  275409      63
  275397  275406  275409  275412      63  275397  275406  275409  275415      63
  275397  275406  275409  275418      63  275394  275388  275382  275421      10
  275394  275388  275397  275400      10  275394  275388  275397  275403      10
  275394  275388  275397  275406      10  275391  275388  275382  275421      10
  275391  275388  275397  275400      10  275391  275388  275397  275403      10
  275391  275388  275397  275406      10  275385  275382  275388  275391      10
  275385  275382  275388  275394      10  275385  275382  275388  275397      10
  275385  275382  275421  275424      19  275385  275382 -275421  275424       3
  275385  275382 -275421  275424      20  275385  275382  275421  275427       3
  275382  275388  275397  275400      10  275382  275388  275397  275403      10
  275382  275421  275427  275430       2  275379  275376  275382  275385       3
  275379  275376  275382  275388       3  275379  275376  275382  275421       3
  275376  275382  275388  275391      10  275376  275382  275388  275394      10
  275490  275487  275493  275496       1  275490  275487 -275493  275496       2
  275487  275493  275499  275502       3  275472  275466  275475  275478      10
  275472  275466  275475  275481      10  275472  275466  275475  275484      10
  275469  275466  275475  275478      10  275469  275466  275475  275481      10
  275469  275466  275475  275484      10  275463  275457  275466  275469      10
  275463  275457  275466  275472      10  275463  275457  275466  275475      10
  275460  275457  275466  275469      10  275460  275457  275466  275472      10
  275460  275457  275466  275475      10  275457  275466  275475  275478      10
  275457  275466  275475  275481      10  275457  275466  275475  275484      10
  275454  275448  275457  275460      14  275454  275448  275457  275463      14
  275454  275448  275457  275466      15  275451  275448  275457  275460      14
  275451  275448  275457  275463      14  275451  275448  275457  275466      15
  275448  275457  275466  275469      10  275448  275457  275466  275472      10
  275445  275439  275433  275487      10  275445  275439  275448  275451      14
  275445  275439  275448  275454      14  275445  275439  275448  275457      15
  275442  275439  275433  275487      10  275442  275439  275448  275451      14
  275442  275439  275448  275454      14  275442  275439  275448  275457      15
  275439  275448  275457  275460      15  275439  275448  275457  275463      15
  275436  275433  275439  275442      10  275436  275433  275439  275445      10
  275436  275433  275439  275448      10  275436  275433  275487  275490      19
  275436  275433 -275487  275490       3  275436  275433 -275487  275490      20
  275436  275433  275487  275493       3  275433  275439  275448  275451      15
  275433  275439  275448  275454      15  275433  275487  275493  275496       2
  275430  275427  275433  275436       3  275430  275427  275433  275439       3
  275430  275427  275433  275487       3  275427  275433  275439  275442      10
  275427  275433  275439  275445      10  275550  275547  275553  275556       1
  275550  275547 -275553  275556       2  275547  275553  275559  275562       3
  275538  275535  275541  275544      41  275532  275529  275535  275538      41
  275532  275529  275535  275541      41  275529  275535  275541  275544      41
  275526  275523  275529  275532      41  275526  275523  275529  275535      41
  275523  275529  275535  275538      41  275520  275517  275514  275541      41
  275520  275517  275523  275526      41  275520  275517  275523  275529      41
  275517  275514  275541  275544      41  275517  275523  275529  275532      41
  275514  275517  275523  275526      41  275514  275541  275535  275538      41
  275511  275505  275499  275547      10  275511  275505  275514  275517       3
  275511  275505  275514  275541       3  275508  275505  275499  275547      10
  275508  275505  275514  275517       3  275508  275505  275514  275541       3
  275505  275514  275517  275520      41  275505  275514  275541  275544      41
  275502  275499  275505  275508      10  275502  275499  275505  275511      10
  275502  275499  275505  275514      10  275502  275499  275547  275550      19
  275502  275499 -275547  275550       3  275502  275499 -275547  275550      20
  275502  275499  275547  275553       3  275499  275547  275553  275556       2
  275496  275493  275499  275502       3  275496  275493  275499  275505       3
  275496  275493  275499  275547       3  275493  275499  275505  275508      10
  275493  275499  275505  275511      10  275586  275583  275589  275592       1
  275586  275583 -275589  275592       2  275583  275589  275595  275598       3
  275571  275565  275559  275583      10  275571  275565  275574  275577       3
  275571  275565  275574  275580       3  275568  275565  275559  275583      10
  275568  275565  275574  275577       3  275568  275565  275574  275580       3
  275562  275559  275565  275568      10  275562  275559  275565  275571      10
  275562  275559  275565  275574      10  275562  275559  275583  275586      19
  275562  275559 -275583  275586       3  275562  275559 -275583  275586      20
  275562  275559  275583  275589       3  275559  275583  275589  275592       2
  275556  275553  275559  275562       3  275556  275553  275559  275565       3
  275556  275553  275559  275583       3  275553  275559  275565  275568      10
  275553  275559  275565  275571      10  275658  275655  275661  275664       1
  275658  275655 -275661  275664       2  275655  275661  275667  275670       3
  275655  275661  275667  275673       3  275643  275637  275634  275646      51
  275643  275637 -275634  275646       6  275640  275637  275634  275646      51
  275640  275637 -275634  275646       6  275637  275634  275646  275649      51
  275637  275634 -275646  275649       6  275637  275634  275646  275652      51
  275637  275634 -275646  275652       6  275631  275628  275634  275637      51
  275631  275628 -275634  275637       6  275631  275628  275634  275646      51
  275631  275628 -275634  275646       6  275628  275634  275637  275640      51
  275628  275634 -275637  275640       6  275628  275634  275637  275643      51
  275628  275634 -275637  275643       6  275628  275634  275646  275649      51
  275628  275634 -275646  275649       6  275628  275634  275646  275652      51
  275628  275634 -275646  275652       6  275625  275619  275628  275631      29
  275625  275619  275628  275634      29  275622  275619  275628  275631      29
  275622  275619  275628  275634      29  275616  275610  275619  275622      10
  275616  275610  275619  275625      10  275616  275610  275619  275628      10
  275613  275610  275619  275622      10  275613  275610  275619  275625      10
  275613  275610  275619  275628      10  275610  275619  275628  275631      29
  275607  275601  275595  275655      10  275607  275601  275610  275613      14
  275607  275601  275610  275616      14  275607  275601  275610  275619      15
  275604  275601  275595  275655      10  275604  275601  275610  275613      14
  275604  275601  275610  275616      14  275604  275601  275610  275619      15
  275601  275610  275619  275622      10  275601  275610  275619  275625      10
  275598  275595  275601  275604      10  275598  275595  275601  275607      10
  275598  275595  275601  275610      10  275598  275595  275655  275658      19
  275598  275595 -275655  275658       3  275598  275595 -275655  275658      20
  275598  275595  275655  275661       3  275595  275601  275610  275613      15
  275595  275601  275610  275616      15  275595  275655  275661  275664       2
  275592  275589  275595  275598       3  275592  275589  275595  275601       3
  275592  275589  275595  275655       3  275589  275595  275601  275604      10
  275589  275595  275601  275607      10  275679  275676  275682  275685       1
  275679  275676 -275682  275685       2  275676  275682  275688  275691       3
  275673  275667  275676  275679      19  275673  275667 -275676  275679       3
  275673  275667 -275676  275679      20  275673  275667  275676  275682       3
  275670  275667  275676  275679      19  275670  275667 -275676  275679       3
  275670  275667 -275676  275679      20  275670  275667  275676  275682       3
  275667  275676  275682  275685       2  275664  275661  275667  275670       3
  275664  275661  275667  275673       3  275664  275661  275667  275676       3
  275742  275739  275745  275748       1  275742  275739 -275745  275748       2
  275739  275745  275751  275754       3  275730  275727  275733  275736      41
  275724  275721  275718  275727       7  275724  275721 -275718  275727     151
  275724  275721 -275718  275727      29  275724  275721 -275718  275727     152
  275721  275718  275727  275730      41  275718  275727  275733  275736      41
  275715  275712  275718  275721      41  275715  275712  275718  275727      41
  275712  275718  275721  275724       7  275712  275718 -275721  275724     151
  275712  275718 -275721  275724      29  275712  275718 -275721  275724     152
  275712  275718  275727  275730      41  275709  275706  275703  275733      41
  275709  275706  275712  275715      41  275709  275706  275712  275718      41
  275706  275703  275733  275736      41  275703  275706  275712  275715      41
  275703  275733  275727  275730      41  275700  275694  275688  275739      10
  275700  275694  275703  275706       3  275700  275694  275703  275733       3
  275697  275694  275688  275739      10  275697  275694  275703  275706       3
  275697  275694  275703  275733       3  275694  275703  275706  275709      41
  275694  275703  275733  275736      41  275691  275688  275694  275697      10
  275691  275688  275694  275700      10  275691  275688  275694  275703      10
  275691  275688  275739  275742      19  275691  275688 -275739  275742       3
  275691  275688 -275739  275742      20  275691  275688  275739  275745       3
  275688  275739  275745  275748       2  275685  275682  275688  275691       3
  275685  275682  275688  275694       3  275685  275682  275688  275739       3
  275682  275688  275694  275697      10  275682  275688  275694  275700      10
  275799  275796  275802  275805       1  275799  275796 -275802  275805       2
  275796  275802  275808  275811       3  275781  275775  275784  275787      14
  275781  275775  275784  275790      14  275781  275775  275784  275793      14
  275778  275775  275784  275787      14  275778  275775  275784  275790      14
  275778  275775  275784  275793      14  275772  275763  275757  275775      15
  275769  275763  275757  275775      15  275766  275763  275757  275775      15
  275763  275757  275775  275778      15  275763  275757  275775  275781      15
  275760  275757  275751  275796      10  275760  275757  275763  275766      14
  275760  275757  275763  275769      14  275760  275757  275763  275772      14
  275760  275757  275775  275778      14  275760  275757  275775  275781      14
  275760  275757  275775  275784      15  275757  275775  275784  275787      15
  275757  275775  275784  275790      15  275757  275775  275784  275793      15
  275754  275751  275757  275760      10  275754  275751  275757  275763      10
  275754  275751  275757  275775      10  275754  275751  275796  275799      19
  275754  275751 -275796  275799       3  275754  275751 -275796  275799      20
  275754  275751  275796  275802       3  275751  275757  275763  275766      15
  275751  275757  275763  275769      15  275751  275757  275763  275772      15
  275751  275757  275775  275778      15  275751  275757  275775  275781      15
  275751  275796  275802  275805       2  275748  275745  275751  275754       3
  275748  275745  275751  275757       3  275748  275745  275751  275796       3
  275745  275751  275757  275760      10  275829  275835  275838  275841       3
  275829  275835  275838  275844       3  275829  275835  275865  275868       3
  275820  275814  275808  275829      10  275820  275814  275823  275826      95
  275817  275814  275808  275829      10  275817  275814  275823  275826      95
  275811  275808  275814  275817      10  275811  275808  275814  275820      10
  275811  275808  275814  275823      90  275811  275808 -275814  275823      29
  275811  275808  275829  275832      19  275811  275808 -275829  275832       3
  275811  275808 -275829  275832      20  275811  275808  275829  275835       3
  275808  275814  275823  275826     127  275808  275814 -275823  275826     128
  275808  275814 -275823  275826     129  275808  275814 -275823  275826     130
  275805  275802  275808  275811       3  275805  275802  275808  275814       3
  275805  275802  275808  275829       3  275802  275808  275814  275817      10
  275802  275808  275814  275820      10  275874  275871  275877  275880       1
  275874  275871 -275877  275880       2  275871  275877  275883  275886       3
  275868  275865  275871  275874      19  275868  275865 -275871  275874       3
  275868  275865 -275871  275874      20  275868  275865  275871  275877       3
  275865  275871  275877  275880       2  275862  275856  275865  275868      10
  275862  275856  275865  275871      10  275859  275856  275865  275868      10
  275859  275856  275865  275871      10  275853  275847  275856  275859      14
  275853  275847  275856  275862      14  275853  275847  275856  275865      15
  275850  275847  275856  275859      14  275850  275847  275856  275862      14
  275850  275847  275856  275865      15  275847  275856  275865  275868      10
  275844  275838  275835  275865       3  275844  275838  275847  275850      10
  275844  275838  275847  275853      10  275844  275838  275847  275856      10
  275841  275838  275835  275865       3  275841  275838  275847  275850      10
  275841  275838  275847  275853      10  275841  275838  275847  275856      10
  275838  275835  275865  275868       3  275838  275847  275856  275859      15
  275838  275847  275856  275862      15  275835  275838  275847  275850      10
  275835  275838  275847  275853      10  275835  275865  275856  275859      10
  275835  275865  275856  275862      10  275937  275934  275940  275943       1
  275937  275934 -275940  275943       2  275934  275940  275946  275949       3
  275925  275922  275928  275931      41  275919  275916  275913  275922       7
  275919  275916 -275913  275922     151  275919  275916 -275913  275922      29
  275919  275916 -275913  275922     152  275916  275913  275922  275925      41
  275913  275922  275928  275931      41  275910  275907  275913  275916      41
  275910  275907  275913  275922      41  275907  275913  275916  275919       7
  275907  275913 -275916  275919     151  275907  275913 -275916  275919      29
  275907  275913 -275916  275919     152  275907  275913  275922  275925      41
  275904  275901  275898  275928      41  275904  275901  275907  275910      41
  275904  275901  275907  275913      41  275901  275898  275928  275931      41
  275898  275901  275907  275910      41  275898  275928  275922  275925      41
  275895  275889  275883  275934      10  275895  275889  275898  275901       3
  275895  275889  275898  275928       3  275892  275889  275883  275934      10
  275892  275889  275898  275901       3  275892  275889  275898  275928       3
  275889  275898  275901  275904      41  275889  275898  275928  275931      41
  275886  275883  275889  275892      10  275886  275883  275889  275895      10
  275886  275883  275889  275898      10  275886  275883  275934  275937      19
  275886  275883 -275934  275937       3  275886  275883 -275934  275937      20
  275886  275883  275934  275940       3  275883  275934  275940  275943       2
  275880  275877  275883  275886       3  275880  275877  275883  275889       3
  275880  275877  275883  275934       3  275877  275883  275889  275892      10
  275877  275883  275889  275895      10  275997  275994  276000  276003       1
  275997  275994 -276000  276003       2  275994  276000  276006  276009       3
  275985  275982  275988  275991      41  275979  275976  275982  275985      41
  275979  275976  275982  275988      41  275976  275982  275988  275991      41
  275973  275970  275976  275979      41  275973  275970  275976  275982      41
  275970  275976  275982  275985      41  275967  275964  275961  275988      41
  275967  275964  275970  275973      41  275967  275964  275970  275976      41
  275964  275961  275988  275991      41  275964  275970  275976  275979      41
  275961  275964  275970  275973      41  275961  275988  275982  275985      41
  275958  275952  275946  275994      10  275958  275952  275961  275964       3
  275958  275952  275961  275988       3  275955  275952  275946  275994      10
  275955  275952  275961  275964       3  275955  275952  275961  275988       3
  275952  275961  275964  275967      41  275952  275961  275988  275991      41
  275949  275946  275952  275955      10  275949  275946  275952  275958      10
  275949  275946  275952  275961      10  275949  275946  275994  275997      19
  275949  275946 -275994  275997       3  275949  275946 -275994  275997      20
  275949  275946  275994  276000       3  275946  275994  276000  276003       2
  275943  275940  275946  275949       3  275943  275940  275946  275952       3
  275943  275940  275946  275994       3  275940  275946  275952  275955      10
  275940  275946  275952  275958      10  276054  276051  276057  276060       1
  276054  276051 -276057  276060       2  276051  276057  276063  276066       3
  276036  276030  276039  276042      14  276036  276030  276039  276045      14
  276036  276030  276039  276048      14  276033  276030  276039  276042      14
  276033  276030  276039  276045      14  276033  276030  276039  276048      14
  276027  276018  276012  276030      15  276024  276018  276012  276030      15
  276021  276018  276012  276030      15  276018  276012  276030  276033      15
  276018  276012  276030  276036      15  276015  276012  276006  276051      10
  276015  276012  276018  276021      14  276015  276012  276018  276024      14
  276015  276012  276018  276027      14  276015  276012  276030  276033      14
  276015  276012  276030  276036      14  276015  276012  276030  276039      15
  276012  276030  276039  276042      15  276012  276030  276039  276045      15
  276012  276030  276039  276048      15  276009  276006  276012  276015      10
  276009  276006  276012  276018      10  276009  276006  276012  276030      10
  276009  276006  276051  276054      19  276009  276006 -276051  276054       3
  276009  276006 -276051  276054      20  276009  276006  276051  276057       3
  276006  276012  276018  276021      15  276006  276012  276018  276024      15
  276006  276012  276018  276027      15  276006  276012  276030  276033      15
  276006  276012  276030  276036      15  276006  276051  276057  276060       2
  276003  276000  276006  276009       3  276003  276000  276006  276012       3
  276003  276000  276006  276051       3  276000  276006  276012  276015      10
  276096  276093  276099  276102       1  276096  276093 -276099  276102       2
  276093  276099  276105  276108       3  276081  276078  276084  276087       1
  276081  276078 -276084  276087       2  276081  276078  276084  276090       1
  276081  276078 -276084  276090       2  276075  276069  276063  276093      10
  276075  276069  276078  276081      19  276075  276069 -276078  276081       3
  276075  276069 -276078  276081      20  276075  276069  276078  276084       3
  276072  276069  276063  276093      10  276072  276069  276078  276081      19
  276072  276069 -276078  276081       3  276072  276069 -276078  276081      20
  276072  276069  276078  276084       3  276069  276078  276084  276087       2
  276069  276078  276084  276090       2  276066  276063  276069  276072      10
  276066  276063  276069  276075      10  276066  276063  276069  276078      10
  276066  276063  276093  276096      19  276066  276063 -276093  276096       3
  276066  276063 -276093  276096      20  276066  276063  276093  276099       3
  276063  276093  276099  276102       2  276060  276057  276063  276066       3
  276060  276057  276063  276069       3  276060  276057  276063  276093       3
  276057  276063  276069  276072      10  276057  276063  276069  276075      10
  276138  276135  276141  276144       1  276138  276135 -276141  276144       2
  276135  276141  276147  276150       3  276126  276117  276111  276129      90
  276126  276117 -276111  276129      29  276123  276117  276111  276129      90
  276123  276117 -276111  276129      29  276120  276117  276111  276129      90
  276120  276117 -276111  276129      29  276117  276111  276129  276132      91
  276117  276111 -276129  276132      92  276117  276111 -276129  276132      93
  276117  276111 -276129  276132      94  276114  276111  276105  276135      10
  276114  276111  276117  276120      10  276114  276111  276117  276123      10
  276114  276111  276117  276126      10  276114  276111  276129  276132      95
  276108  276105  276111  276114      10  276108  276105  276111  276117      10
  276108  276105  276111  276129      90  276108  276105 -276111  276129      29
  276108  276105  276135  276138      19  276108  276105 -276135  276138       3
  276108  276105 -276135  276138      20  276108  276105  276135  276141       3
  276105  276111  276117  276120      15  276105  276111  276117  276123      15
  276105  276111  276117  276126      15  276105  276111  276129  276132      96
  276105  276111 -276129  276132      97  276105  276111 -276129  276132      93
  276105  276111 -276129  276132      98  276105  276135  276141  276144       2
  276102  276099  276105  276108       3  276102  276099  276105  276111       3
  276102  276099  276105  276135       3  276099  276105  276111  276114      10
  276171  276168  276174  276177       1  276171  276168 -276174  276177       2
  276168  276174  276180  276183       3  276159  276153  276147  276168      10
  276159  276153  276162  276165      95  276156  276153  276147  276168      10
  276156  276153  276162  276165      95  276150  276147  276153  276156      10
  276150  276147  276153  276159      10  276150  276147  276153  276162      90
  276150  276147 -276153  276162      29  276150  276147  276168  276171      19
  276150  276147 -276168  276171       3  276150  276147 -276168  276171      20
  276150  276147  276168  276174       3  276147  276153  276162  276165     127
  276147  276153 -276162  276165     128  276147  276153 -276162  276165     129
  276147  276153 -276162  276165     130  276147  276168  276174  276177       2
  276144  276141  276147  276150       3  276144  276141  276147  276153       3
  276144  276141  276147  276168       3  276141  276147  276153  276156      10
  276141  276147  276153  276159      10  276237  276234  276240  276243       1
  276237  276234 -276240  276243       2  276234  276240  276246  276249       3
  276234  276240  276246  276252       3  276219  276213  276222  276225      10
  276219  276213  276222  276228      10  276219  276213  276222  276231      10
  276216  276213  276222  276225      10  276216  276213  276222  276228      10
  276216  276213  276222  276231      10  276210  276204  276213  276216      10
  276210  276204  276213  276219      10  276210  276204  276213  276222      10
  276207  276204  276213  276216      10  276207  276204  276213  276219      10
  276207  276204  276213  276222      10  276204  276213  276222  276225      10
  276204  276213  276222  276228      10  276204  276213  276222  276231      10
  276201  276195  276204  276207      14  276201  276195  276204  276210      14
  276201  276195  276204  276213      15  276198  276195  276204  276207      14
  276198  276195  276204  276210      14  276198  276195  276204  276213      15
  276195  276204  276213  276216      10  276195  276204  276213  276219      10
  276192  276186  276180  276234      10  276192  276186  276195  276198      14
  276192  276186  276195  276201      14  276192  276186  276195  276204      15
  276189  276186  276180  276234      10  276189  276186  276195  276198      14
  276189  276186  276195  276201      14  276189  276186  276195  276204      15
  276186  276195  276204  276207      15  276186  276195  276204  276210      15
  276183  276180  276186  276189      10  276183  276180  276186  276192      10
  276183  276180  276186  276195      10  276183  276180  276234  276237      19
  276183  276180 -276234  276237       3  276183  276180 -276234  276237      20
  276183  276180  276234  276240       3  276180  276186  276195  276198      15
  276180  276186  276195  276201      15  276180  276234  276240  276243       2
  276177  276174  276180  276183       3  276177  276174  276180  276186       3
  276177  276174  276180  276234       3  276174  276180  276186  276189      10
  276174  276180  276186  276192      10  276258  276255  276261  276264       1
  276258  276255 -276261  276264       2  276255  276261  276267  276270       3
  276252  276246  276255  276258      19  276252  276246 -276255  276258       3
  276252  276246 -276255  276258      20  276252  276246  276255  276261       3
  276249  276246  276255  276258      19  276249  276246 -276255  276258       3
  276249  276246 -276255  276258      20  276249  276246  276255  276261       3
  276246  276255  276261  276264       2  276243  276240  276246  276249       3
  276243  276240  276246  276252       3  276243  276240  276246  276255       3
  276309  276306  276312  276315       1  276309  276306 -276312  276315       2
  276306  276312  276318  276321       3  276294  276291  276297  276300       1
  276294  276291 -276297  276300       2  276294  276291  276297  276303       1
  276294  276291 -276297  276303       2  276288  276282  276291  276294      19
  276288  276282 -276291  276294       3  276288  276282 -276291  276294      20
  276288  276282  276291  276297       3  276285  276282  276291  276294      19
  276285  276282 -276291  276294       3  276285  276282 -276291  276294      20
  276285  276282  276291  276297       3  276282  276291  276297  276300       2
  276282  276291  276297  276303       2  276279  276273  276267  276306      10
  276279  276273  276282  276285      14  276279  276273  276282  276288      14
  276279  276273  276282  276291      10  276276  276273  276267  276306      10
  276276  276273  276282  276285      14  276276  276273  276282  276288      14
  276276  276273  276282  276291      10  276270  276267  276273  276276      10
  276270  276267  276273  276279      10  276270  276267  276273  276282      10
  276270  276267  276306  276309      19  276270  276267 -276306  276309       3
  276270  276267 -276306  276309      20  276270  276267  276306  276312       3
  276267  276273  276282  276285      15  276267  276273  276282  276288      15
  276267  276306  276312  276315       2  276264  276261  276267  276270       3
  276264  276261  276267  276273       3  276264  276261  276267  276306       3
  276261  276267  276273  276276      10  276261  276267  276273  276279      10
  276375  276372  276378  276381       1  276375  276372 -276378  276381       2
  276372  276378  276384  276387       3  276357  276351  276360  276363      10
  276357  276351  276360  276366      10  276357  276351  276360  276369      10
  276354  276351  276360  276363      10  276354  276351  276360  276366      10
  276354  276351  276360  276369      10  276348  276342  276351  276354      10
  276348  276342  276351  276357      10  276348  276342  276351  276360      10
  276345  276342  276351  276354      10  276345  276342  276351  276357      10
  276345  276342  276351  276360      10  276342  276351  276360  276363      10
  276342  276351  276360  276366      10  276342  276351  276360  276369      10
  276339  276333  276342  276345      14  276339  276333  276342  276348      14
  276339  276333  276342  276351      15  276336  276333  276342  276345      14
  276336  276333  276342  276348      14  276336  276333  276342  276351      15
  276333  276342  276351  276354      10  276333  276342  276351  276357      10
  276330  276324  276318  276372      10  276330  276324  276333  276336      14
  276330  276324  276333  276339      14  276330  276324  276333  276342      15
  276327  276324  276318  276372      10  276327  276324  276333  276336      14
  276327  276324  276333  276339      14  276327  276324  276333  276342      15
  276324  276333  276342  276345      15  276324  276333  276342  276348      15
  276321  276318  276324  276327      10  276321  276318  276324  276330      10
  276321  276318  276324  276333      10  276321  276318  276372  276375      19
  276321  276318 -276372  276375       3  276321  276318 -276372  276375      20
  276321  276318  276372  276378       3  276318  276324  276333  276336      15
  276318  276324  276333  276339      15  276318  276372  276378  276381       2
  276315  276312  276318  276321       3  276315  276312  276318  276324       3
  276315  276312  276318  276372       3  276312  276318  276324  276327      10
  276312  276318  276324  276330      10  276408  276405  276411  276414       1
  276408  276405 -276411  276414       2  276405  276411  276417  276420       3
  276396  276390  276384  276405      10  276396  276390  276399  276402     168
  276393  276390  276384  276405      10  276393  276390  276399  276402     168
  276387  276384  276390  276393      10  276387  276384  276390  276396      10
  276387  276384  276390  276399      10  276387  276384  276405  276408      19
  276387  276384 -276405  276408       3  276387  276384 -276405  276408      20
  276387  276384  276405  276411       3  276384  276390  276399  276402     169
  276384  276390 -276399  276402     170  276384  276390 -276399  276402     171
  276384  276390 -276399  276402     172  276384  276405  276411  276414       2
  276381  276378  276384  276387       3  276381  276378  276384  276390       3
  276381  276378  276384  276405       3  276378  276384  276390  276393      10
  276378  276384  276390  276396      10  276453  276450  276456  276459       1
  276453  276450 -276456  276459       2  276450  276456  276462  276465       3
  276438  276432  276441  276444       3  276438  276432  276441  276447       3
  276435  276432  276441  276444       3  276435  276432  276441  276447       3
  276429  276423  276417  276450      10  276429  276423  276432  276435      14
  276429  276423  276432  276438      14  276429  276423  276432  276441      10
  276426  276423  276417  276450      10  276426  276423  276432  276435      14
  276426  276423  276432  276438      14  276426  276423  276432  276441      10
  276420  276417  276423  276426      10  276420  276417  276423  276429      10
  276420  276417  276423  276432      10  276420  276417  276450  276453      19
  276420  276417 -276450  276453       3  276420  276417 -276450  276453      20
  276420  276417  276450  276456       3  276417  276423  276432  276435      15
  276417  276423  276432  276438      15  276417  276450  276456  276459       2
  276414  276411  276417  276420       3  276414  276411  276417  276423       3
  276414  276411  276417  276450       3  276411  276417  276423  276426      10
  276411  276417  276423  276429      10  276513  276510  276516  276519       1
  276513  276510 -276516  276519       2  276510  276516  276522  276525       3
  276501  276498  276504  276507      41  276495  276492  276498  276501      41
  276495  276492  276498  276504      41  276492  276498  276504  276507      41
  276489  276486  276492  276495      41  276489  276486  276492  276498      41
  276486  276492  276498  276501      41  276483  276480  276477  276504      41
  276483  276480  276486  276489      41  276483  276480  276486  276492      41
  276480  276477  276504  276507      41  276480  276486  276492  276495      41
  276477  276480  276486  276489      41  276477  276504  276498  276501      41
  276474  276468  276462  276510      10  276474  276468  276477  276480       3
  276474  276468  276477  276504       3  276471  276468  276462  276510      10
  276471  276468  276477  276480       3  276471  276468  276477  276504       3
  276468  276477  276480  276483      41  276468  276477  276504  276507      41
  276465  276462  276468  276471      10  276465  276462  276468  276474      10
  276465  276462  276468  276477      10  276465  276462  276510  276513      19
  276465  276462 -276510  276513       3  276465  276462 -276510  276513      20
  276465  276462  276510  276516       3  276462  276510  276516  276519       2
  276459  276456  276462  276465       3  276459  276456  276462  276468       3
  276459  276456  276462  276510       3  276456  276462  276468  276471      10
  276456  276462  276468  276474      10  276564  276561  276567  276570       1
  276564  276561 -276567  276570       2  276561  276567  276573  276576       3
  276549  276546  276552  276555       1  276549  276546 -276552  276555       2
  276549  276546  276552  276558       1  276549  276546 -276552  276558       2
  276543  276537  276546  276549      19  276543  276537 -276546  276549       3
  276543  276537 -276546  276549      20  276543  276537  276546  276552       3
  276540  276537  276546  276549      19  276540  276537 -276546  276549       3
  276540  276537 -276546  276549      20  276540  276537  276546  276552       3
  276537  276546  276552  276555       2  276537  276546  276552  276558       2
  276534  276528  276522  276561      10  276534  276528  276537  276540      14
  276534  276528  276537  276543      14  276534  276528  276537  276546      10
  276531  276528  276522  276561      10  276531  276528  276537  276540      14
  276531  276528  276537  276543      14  276531  276528  276537  276546      10
  276525  276522  276528  276531      10  276525  276522  276528  276534      10
  276525  276522  276528  276537      10  276525  276522  276561  276564      19
  276525  276522 -276561  276564       3  276525  276522 -276561  276564      20
  276525  276522  276561  276567       3  276522  276528  276537  276540      15
  276522  276528  276537  276543      15  276522  276561  276567  276570       2
  276519  276516  276522  276525       3  276519  276516  276522  276528       3
  276519  276516  276522  276561       3  276516  276522  276528  276531      10
  276516  276522  276528  276534      10  276600  276597  276603  276606       1
  276600  276597 -276603  276606       2  276597  276603  276609  276612       3
  276585  276579  276573  276597      10  276585  276579  276588  276591       3
  276585  276579  276588  276594       3  276582  276579  276573  276597      10
  276582  276579  276588  276591       3  276582  276579  276588  276594       3
  276576  276573  276579  276582      10  276576  276573  276579  276585      10
  276576  276573  276579  276588      10  276576  276573  276597  276600      19
  276576  276573 -276597  276600       3  276576  276573 -276597  276600      20
  276576  276573  276597  276603       3  276573  276597  276603  276606       2
  276570  276567  276573  276576       3  276570  276567  276573  276579       3
  276570  276567  276573  276597       3  276567  276573  276579  276582      10
  276567  276573  276579  276585      10  276630  276627  276633  276636       1
  276630  276627 -276633  276636       2  276627  276633  276639  276642       3
  276624  276615  276609  276627      10  276621  276615  276609  276627      10
  276618  276615  276609  276627      10  276612  276609  276615  276618      10
  276612  276609  276615  276621      10  276612  276609  276615  276624      10
  276612  276609  276627  276630      19  276612  276609 -276627  276630       3
  276612  276609 -276627  276630      20  276612  276609  276627  276633       3
  276609  276627  276633  276636       2  276606  276603  276609  276612       3
  276606  276603  276609  276615       3  276606  276603  276609  276627       3
  276603  276609  276615  276618      10  276603  276609  276615  276621      10
  276603  276609  276615  276624      10  276693  276690  276696  276699       1
  276693  276690 -276696  276699       2  276690  276696  276702  276705       3
  276681  276678  276684  276687      41  276675  276672  276669  276678       7
  276675  276672 -276669  276678     151  276675  276672 -276669  276678      29
  276675  276672 -276669  276678     152  276672  276669  276678  276681      41
  276669  276678  276684  276687      41  276666  276663  276669  276672      41
  276666  276663  276669  276678      41  276663  276669  276672  276675       7
  276663  276669 -276672  276675     151  276663  276669 -276672  276675      29
  276663  276669 -276672  276675     152  276663  276669  276678  276681      41
  276660  276657  276654  276684      41  276660  276657  276663  276666      41
  276660  276657  276663  276669      41  276657  276654  276684  276687      41
  276654  276657  276663  276666      41  276654  276684  276678  276681      41
  276651  276645  276639  276690      10  276651  276645  276654  276657       3
  276651  276645  276654  276684       3  276648  276645  276639  276690      10
  276648  276645  276654  276657       3  276648  276645  276654  276684       3
  276645  276654  276657  276660      41  276645  276654  276684  276687      41
  276642  276639  276645  276648      10  276642  276639  276645  276651      10
  276642  276639  276645  276654      10  276642  276639  276690  276693      19
  276642  276639 -276690  276693       3  276642  276639 -276690  276693      20
  276642  276639  276690  276696       3  276639  276690  276696  276699       2
  276636  276633  276639  276642       3  276636  276633  276639  276645       3
  276636  276633  276639  276690       3  276633  276639  276645  276648      10
  276633  276639  276645  276651      10  276741  276738  276744  276747       1
  276741  276738 -276744  276747       2  276738  276744  276750  276753       3
  276723  276714  276708  276726      15  276720  276714  276708  276726      15
  276717  276714  276708  276726      15  276714  276708  276726  276729      15
  276714  276708  276726  276732      15  276714  276708  276726  276735      15
  276711  276708  276702  276738      10  276711  276708  276714  276717      14
  276711  276708  276714  276720      14  276711  276708  276714  276723      14
  276711  276708  276726  276729      14  276711  276708  276726  276732      14
  276711  276708  276726  276735      14  276705  276702  276708  276711      10
  276705  276702  276708  276714      10  276705  276702  276708  276726      10
  276705  276702  276738  276741      19  276705  276702 -276738  276741       3
  276705  276702 -276738  276741      20  276705  276702  276738  276744       3
  276702  276708  276714  276717      15  276702  276708  276714  276720      15
  276702  276708  276714  276723      15  276702  276708  276726  276729      15
  276702  276708  276726  276732      15  276702  276708  276726  276735      15
  276702  276738  276744  276747       2  276699  276696  276702  276705       3
  276699  276696  276702  276708       3  276699  276696  276702  276738       3
  276696  276702  276708  276711      10  276798  276795  276801  276804       1
  276798  276795 -276801  276804       2  276795  276801  276807  276810       3
  276780  276771  276765  276783      15  276777  276771  276765  276783      15
  276774  276771  276765  276783      15  276771  276765  276783  276786      15
  276771  276765  276783  276789      15  276771  276765  276783  276792      15
  276768  276765  276771  276774      14  276768  276765  276771  276777      14
  276768  276765  276771  276780      14  276768  276765  276783  276786      14
  276768  276765  276783  276789      14  276768  276765  276783  276792      14
  276762  276756  276750  276795      10  276762  276756  276765  276768      14
  276762  276756  276765  276771      15  276762  276756  276765  276783      15
  276759  276756  276750  276795      10  276759  276756  276765  276768      14
  276759  276756  276765  276771      15  276759  276756  276765  276783      15
  276756  276765  276771  276774      15  276756  276765  276771  276777      15
  276756  276765  276771  276780      15  276756  276765  276783  276786      15
  276756  276765  276783  276789      15  276756  276765  276783  276792      15
  276753  276750  276756  276759      10  276753  276750  276756  276762      10
  276753  276750  276756  276765      10  276753  276750  276795  276798      19
  276753  276750 -276795  276798       3  276753  276750 -276795  276798      20
  276753  276750  276795  276801       3  276750  276756  276765  276768      15
  276750  276795  276801  276804       2  276747  276744  276750  276753       3
  276747  276744  276750  276756       3  276747  276744  276750  276795       3
  276744  276750  276756  276759      10  276744  276750  276756  276762      10
  276855  276852  276858  276861       1  276855  276852 -276858  276861       2
  276852  276858  276864  276867       3  276837  276828  276822  276840      15
  276834  276828  276822  276840      15  276831  276828  276822  276840      15
  276828  276822  276840  276843      15  276828  276822  276840  276846      15
  276828  276822  276840  276849      15  276825  276822  276828  276831      14
  276825  276822  276828  276834      14  276825  276822  276828  276837      14
  276825  276822  276840  276843      14  276825  276822  276840  276846      14
  276825  276822  276840  276849      14  276819  276813  276807  276852      10
  276819  276813  276822  276825      14  276819  276813  276822  276828      15
  276819  276813  276822  276840      15  276816  276813  276807  276852      10
  276816  276813  276822  276825      14  276816  276813  276822  276828      15
  276816  276813  276822  276840      15  276813  276822  276828  276831      15
  276813  276822  276828  276834      15  276813  276822  276828  276837      15
  276813  276822  276840  276843      15  276813  276822  276840  276846      15
  276813  276822  276840  276849      15  276810  276807  276813  276816      10
  276810  276807  276813  276819      10  276810  276807  276813  276822      10
  276810  276807  276852  276855      19  276810  276807 -276852  276855       3
  276810  276807 -276852  276855      20  276810  276807  276852  276858       3
  276807  276813  276822  276825      15  276807  276852  276858  276861       2
  276804  276801  276807  276810       3  276804  276801  276807  276813       3
  276804  276801  276807  276852       3  276801  276807  276813  276816      10
  276801  276807  276813  276819      10  276888  276885  276891  276894       1
  276888  276885 -276891  276894       2  276885  276891  276897  276900       3
  276876  276870  276864  276885      10  276876  276870  276879  276882      95
  276873  276870  276864  276885      10  276873  276870  276879  276882      95
  276867  276864  276870  276873      10  276867  276864  276870  276876      10
  276867  276864  276870  276879      90  276867  276864 -276870  276879      29
  276867  276864  276885  276888      19  276867  276864 -276885  276888       3
  276867  276864 -276885  276888      20  276867  276864  276885  276891       3
  276864  276870  276879  276882     127  276864  276870 -276879  276882     128
  276864  276870 -276879  276882     129  276864  276870 -276879  276882     130
  276864  276885  276891  276894       2  276861  276858  276864  276867       3
  276861  276858  276864  276870       3  276861  276858  276864  276885       3
  276858  276864  276870  276873      10  276858  276864  276870  276876      10
  276933  276930  276936  276939       1  276933  276930 -276936  276939       2
  276930  276936  276942  276945       3  276918  276912  276921  276924       3
  276918  276912  276921  276927       3  276915  276912  276921  276924       3
  276915  276912  276921  276927       3  276909  276903  276897  276930      10
  276909  276903  276912  276915      14  276909  276903  276912  276918      14
  276909  276903  276912  276921      10  276906  276903  276897  276930      10
  276906  276903  276912  276915      14  276906  276903  276912  276918      14
  276906  276903  276912  276921      10  276900  276897  276903  276906      10
  276900  276897  276903  276909      10  276900  276897  276903  276912      10
  276900  276897  276930  276933      19  276900  276897 -276930  276933       3
  276900  276897 -276930  276933      20  276900  276897  276930  276936       3
  276897  276903  276912  276915      15  276897  276903  276912  276918      15
  276897  276930  276936  276939       2  276894  276891  276897  276900       3
  276894  276891  276897  276903       3  276894  276891  276897  276930       3
  276891  276897  276903  276906      10  276891  276897  276903  276909      10
  276999  276996  277002  277005       1  276999  276996 -277002  277005       2
  276996  277002  277008  277011       3  276981  276975  276984  276987      10
  276981  276975  276984  276990      10  276981  276975  276984  276993      10
  276978  276975  276984  276987      10  276978  276975  276984  276990      10
  276978  276975  276984  276993      10  276972  276966  276975  276978      10
  276972  276966  276975  276981      10  276972  276966  276975  276984      10
  276969  276966  276975  276978      10  276969  276966  276975  276981      10
  276969  276966  276975  276984      10  276966  276975  276984  276987      10
  276966  276975  276984  276990      10  276966  276975  276984  276993      10
  276963  276957  276966  276969      14  276963  276957  276966  276972      14
  276963  276957  276966  276975      15  276960  276957  276966  276969      14
  276960  276957  276966  276972      14  276960  276957  276966  276975      15
  276957  276966  276975  276978      10  276957  276966  276975  276981      10
  276954  276948  276942  276996      10  276954  276948  276957  276960      14
  276954  276948  276957  276963      14  276954  276948  276957  276966      15
  276951  276948  276942  276996      10  276951  276948  276957  276960      14
  276951  276948  276957  276963      14  276951  276948  276957  276966      15
  276948  276957  276966  276969      15  276948  276957  276966  276972      15
  276945  276942  276948  276951      10  276945  276942  276948  276954      10
  276945  276942  276948  276957      10  276945  276942  276996  276999      19
  276945  276942 -276996  276999       3  276945  276942 -276996  276999      20
  276945  276942  276996  277002       3  276942  276948  276957  276960      15
  276942  276948  276957  276963      15  276942  276996  277002  277005       2
  276939  276936  276942  276945       3  276939  276936  276942  276948       3
  276939  276936  276942  276996       3  276936  276942  276948  276951      10
  276936  276942  276948  276954      10  277065  277062  277068  277071       1
  277065  277062 -277068  277071       2  277062  277068  277074  277077       3
  277047  277041  277050  277053      10  277047  277041  277050  277056      10
  277047  277041  277050  277059      10  277044  277041  277050  277053      10
  277044  277041  277050  277056      10  277044  277041  277050  277059      10
  277038  277032  277041  277044      10  277038  277032  277041  277047      10
  277038  277032  277041  277050      10  277035  277032  277041  277044      10
  277035  277032  277041  277047      10  277035  277032  277041  277050      10
  277032  277041  277050  277053      10  277032  277041  277050  277056      10
  277032  277041  277050  277059      10  277029  277023  277032  277035      14
  277029  277023  277032  277038      14  277029  277023  277032  277041      15
  277026  277023  277032  277035      14  277026  277023  277032  277038      14
  277026  277023  277032  277041      15  277023  277032  277041  277044      10
  277023  277032  277041  277047      10  277020  277014  277008  277062      10
  277020  277014  277023  277026      14  277020  277014  277023  277029      14
  277020  277014  277023  277032      15  277017  277014  277008  277062      10
  277017  277014  277023  277026      14  277017  277014  277023  277029      14
  277017  277014  277023  277032      15  277014  277023  277032  277035      15
  277014  277023  277032  277038      15  277011  277008  277014  277017      10
  277011  277008  277014  277020      10  277011  277008  277014  277023      10
  277011  277008  277062  277065      19  277011  277008 -277062  277065       3
  277011  277008 -277062  277065      20  277011  277008  277062  277068       3
  277008  277014  277023  277026      15  277008  277014  277023  277029      15
  277008  277062  277068  277071       2  277005  277002  277008  277011       3
  277005  277002  277008  277014       3  277005  277002  277008  277062       3
  277002  277008  277014  277017      10  277002  277008  277014  277020      10
  277122  277119  277125  277128       1  277122  277119 -277125  277128       2
  277119  277125  277131  277134       3  277104  277098  277107  277110      14
  277104  277098  277107  277113      14  277104  277098  277107  277116      14
  277101  277098  277107  277110      14  277101  277098  277107  277113      14
  277101  277098  277107  277116      14  277095  277086  277080  277098      15
  277092  277086  277080  277098      15  277089  277086  277080  277098      15
  277086  277080  277098  277101      15  277086  277080  277098  277104      15
  277083  277080  277074  277119      10  277083  277080  277086  277089      14
  277083  277080  277086  277092      14  277083  277080  277086  277095      14
  277083  277080  277098  277101      14  277083  277080  277098  277104      14
  277083  277080  277098  277107      15  277080  277098  277107  277110      15
  277080  277098  277107  277113      15  277080  277098  277107  277116      15
  277077  277074  277080  277083      10  277077  277074  277080  277086      10
  277077  277074  277080  277098      10  277077  277074  277119  277122      19
  277077  277074 -277119  277122       3  277077  277074 -277119  277122      20
  277077  277074  277119  277125       3  277074  277080  277086  277089      15
  277074  277080  277086  277092      15  277074  277080  277086  277095      15
  277074  277080  277098  277101      15  277074  277080  277098  277104      15
  277074  277119  277125  277128       2  277071  277068  277074  277077       3
  277071  277068  277074  277080       3  277071  277068  277074  277119       3
  277068  277074  277080  277083      10  277155  277152  277158  277161       1
  277155  277152 -277158  277161       2  277152  277158  277164  277167       3
  277143  277137  277131  277152      10  277143  277137  277146  277149      95
  277140  277137  277131  277152      10  277140  277137  277146  277149      95
  277134  277131  277137  277140      10  277134  277131  277137  277143      10
  277134  277131  277137  277146      90  277134  277131 -277137  277146      29
  277134  277131  277152  277155      19  277134  277131 -277152  277155       3
  277134  277131 -277152  277155      20  277134  277131  277152  277158       3
  277131  277137  277146  277149     127  277131  277137 -277146  277149     128
  277131  277137 -277146  277149     129  277131  277137 -277146  277149     130
  277131  277152  277158  277161       2  277128  277125  277131  277134       3
  277128  277125  277131  277137       3  277128  277125  277131  277152       3
  277125  277131  277137  277140      10  277125  277131  277137  277143      10
  277188  277185  277191  277194       1  277188  277185 -277191  277194       2
  277185  277191  277197  277200       3  277176  277170  277164  277185      10
  277176  277170  277179  277182      95  277173  277170  277164  277185      10
  277173  277170  277179  277182      95  277167  277164  277170  277173      10
  277167  277164  277170  277176      10  277167  277164  277170  277179      90
  277167  277164 -277170  277179      29  277167  277164  277185  277188      19
  277167  277164 -277185  277188       3  277167  277164 -277185  277188      20
  277167  277164  277185  277191       3  277164  277170  277179  277182     127
  277164  277170 -277179  277182     128  277164  277170 -277179  277182     129
  277164  277170 -277179  277182     130  277164  277185  277191  277194       2
  277161  277158  277164  277167       3  277161  277158  277164  277170       3
  277161  277158  277164  277185       3  277158  277164  277170  277173      10
  277158  277164  277170  277176      10  277245  277242  277248  277251       1
  277245  277242 -277248  277251       2  277242  277248  277254  277257       3
  277227  277221  277230  277233      14  277227  277221  277230  277236      14
  277227  277221  277230  277239      14  277224  277221  277230  277233      14
  277224  277221  277230  277236      14  277224  277221  277230  277239      14
  277218  277209  277203  277221      15  277215  277209  277203  277221      15
  277212  277209  277203  277221      15  277209  277203  277221  277224      15
  277209  277203  277221  277227      15  277206  277203  277197  277242      10
  277206  277203  277209  277212      14  277206  277203  277209  277215      14
  277206  277203  277209  277218      14  277206  277203  277221  277224      14
  277206  277203  277221  277227      14  277206  277203  277221  277230      15
  277203  277221  277230  277233      15  277203  277221  277230  277236      15
  277203  277221  277230  277239      15  277200  277197  277203  277206      10
  277200  277197  277203  277209      10  277200  277197  277203  277221      10
  277200  277197  277242  277245      19  277200  277197 -277242  277245       3
  277200  277197 -277242  277245      20  277200  277197  277242  277248       3
  277197  277203  277209  277212      15  277197  277203  277209  277215      15
  277197  277203  277209  277218      15  277197  277203  277221  277224      15
  277197  277203  277221  277227      15  277197  277242  277248  277251       2
  277194  277191  277197  277200       3  277194  277191  277197  277203       3
  277194  277191  277197  277242       3  277191  277197  277203  277206      10
  277296  277293  277299  277302       1  277296  277293 -277299  277302       2
  277293  277299  277305  277308       3  277281  277278  277284  277287       1
  277281  277278 -277284  277287       2  277281  277278  277284  277290       1
  277281  277278 -277284  277290       2  277275  277269  277278  277281      19
  277275  277269 -277278  277281       3  277275  277269 -277278  277281      20
  277275  277269  277278  277284       3  277272  277269  277278  277281      19
  277272  277269 -277278  277281       3  277272  277269 -277278  277281      20
  277272  277269  277278  277284       3  277269  277278  277284  277287       2
  277269  277278  277284  277290       2  277266  277260  277254  277293      10
  277266  277260  277269  277272      14  277266  277260  277269  277275      14
  277266  277260  277269  277278      10  277263  277260  277254  277293      10
  277263  277260  277269  277272      14  277263  277260  277269  277275      14
  277263  277260  277269  277278      10  277257  277254  277260  277263      10
  277257  277254  277260  277266      10  277257  277254  277260  277269      10
  277257  277254  277293  277296      19  277257  277254 -277293  277296       3
  277257  277254 -277293  277296      20  277257  277254  277293  277299       3
  277254  277260  277269  277272      15  277254  277260  277269  277275      15
  277254  277293  277299  277302       2  277251  277248  277254  277257       3
  277251  277248  277254  277260       3  277251  277248  277254  277293       3
  277248  277254  277260  277263      10  277248  277254  277260  277266      10
  277329  277326  277332  277335       1  277329  277326 -277332  277335       2
  277326  277332  277338  277341       3  277317  277311  277305  277326      10
  277317  277311  277320  277323      95  277314  277311  277305  277326      10
  277314  277311  277320  277323      95  277308  277305  277311  277314      10
  277308  277305  277311  277317      10  277308  277305  277311  277320      90
  277308  277305 -277311  277320      29  277308  277305  277326  277329      19
  277308  277305 -277326  277329       3  277308  277305 -277326  277329      20
  277308  277305  277326  277332       3  277305  277311  277320  277323     127
  277305  277311 -277320  277323     128  277305  277311 -277320  277323     129
  277305  277311 -277320  277323     130  277305  277326  277332  277335       2
  277302  277299  277305  277308       3  277302  277299  277305  277311       3
  277302  277299  277305  277326       3  277299  277305  277311  277314      10
  277299  277305  277311  277317      10  277386  277383  277389  277392       1
  277386  277383 -277389  277392       2  277383  277389  277395  277398       3
  277368  277362  277371  277374      14  277368  277362  277371  277377      14
  277368  277362  277371  277380      14  277365  277362  277371  277374      14
  277365  277362  277371  277377      14  277365  277362  277371  277380      14
  277359  277350  277344  277362      15  277356  277350  277344  277362      15
  277353  277350  277344  277362      15  277350  277344  277362  277365      15
  277350  277344  277362  277368      15  277347  277344  277338  277383      10
  277347  277344  277350  277353      14  277347  277344  277350  277356      14
  277347  277344  277350  277359      14  277347  277344  277362  277365      14
  277347  277344  277362  277368      14  277347  277344  277362  277371      15
  277344  277362  277371  277374      15  277344  277362  277371  277377      15
  277344  277362  277371  277380      15  277341  277338  277344  277347      10
  277341  277338  277344  277350      10  277341  277338  277344  277362      10
  277341  277338  277383  277386      19  277341  277338 -277383  277386       3
  277341  277338 -277383  277386      20  277341  277338  277383  277389       3
  277338  277344  277350  277353      15  277338  277344  277350  277356      15
  277338  277344  277350  277359      15  277338  277344  277362  277365      15
  277338  277344  277362  277368      15  277338  277383  277389  277392       2
  277335  277332  277338  277341       3  277335  277332  277338  277344       3
  277335  277332  277338  277383       3  277332  277338  277344  277347      10
  277431  277437  277440  277443       3  277431  277437  277440  277446       3
  277431  277437  277467  277470       3  277416  277407  277401  277419      15
  277413  277407  277401  277419      15  277410  277407  277401  277419      15
  277407  277401  277419  277422      15  277407  277401  277419  277425      15
  277407  277401  277419  277428      15  277404  277401  277395  277431      10
  277404  277401  277407  277410      14  277404  277401  277407  277413      14
  277404  277401  277407  277416      14  277404  277401  277419  277422      14
  277404  277401  277419  277425      14  277404  277401  277419  277428      14
  277398  277395  277401  277404      10  277398  277395  277401  277407      10
  277398  277395  277401  277419      10  277398  277395  277431  277434      19
  277398  277395 -277431  277434       3  277398  277395 -277431  277434      20
  277398  277395  277431  277437       3  277395  277401  277407  277410      15
  277395  277401  277407  277413      15  277395  277401  277407  277416      15
  277395  277401  277419  277422      15  277395  277401  277419  277425      15
  277395  277401  277419  277428      15  277392  277389  277395  277398       3
  277392  277389  277395  277401       3  277392  277389  277395  277431       3
  277389  277395  277401  277404      10  277476  277473  277479  277482       1
  277476  277473 -277479  277482       2  277473  277479  277485  277488       3
  277470  277467  277473  277476      19  277470  277467 -277473  277476       3
  277470  277467 -277473  277476      20  277470  277467  277473  277479       3
  277467  277473  277479  277482       2  277464  277458  277467  277470      10
  277464  277458  277467  277473      10  277461  277458  277467  277470      10
  277461  277458  277467  277473      10  277455  277449  277458  277461      14
  277455  277449  277458  277464      14  277455  277449  277458  277467      15
  277452  277449  277458  277461      14  277452  277449  277458  277464      14
  277452  277449  277458  277467      15  277449  277458  277467  277470      10
  277446  277440  277437  277467       3  277446  277440  277449  277452      10
  277446  277440  277449  277455      10  277446  277440  277449  277458      10
  277443  277440  277437  277467       3  277443  277440  277449  277452      10
  277443  277440  277449  277455      10  277443  277440  277449  277458      10
  277440  277437  277467  277470       3  277440  277449  277458  277461      15
  277440  277449  277458  277464      15  277437  277440  277449  277452      10
  277437  277440  277449  277455      10  277437  277467  277458  277461      10
  277437  277467  277458  277464      10  277506  277503  277509  277512       1
  277506  277503 -277509  277512       2  277503  277509  277515  277518       3
  277500  277491  277485  277503      10  277497  277491  277485  277503      10
  277494  277491  277485  277503      10  277488  277485  277491  277494      10
  277488  277485  277491  277497      10  277488  277485  277491  277500      10
  277488  277485  277503  277506      19  277488  277485 -277503  277506       3
  277488  277485 -277503  277506      20  277488  277485  277503  277509       3
  277485  277503  277509  277512       2  277482  277479  277485  277488       3
  277482  277479  277485  277491       3  277482  277479  277485  277503       3
  277479  277485  277491  277494      10  277479  277485  277491  277497      10
  277479  277485  277491  277500      10  277563  277560  277566  277569       1
  277563  277560 -277566  277569       2  277560  277566  277572  277575       3
  277545  277536  277530  277548      15  277542  277536  277530  277548      15
  277539  277536  277530  277548      15  277536  277530  277548  277551      15
  277536  277530  277548  277554      15  277536  277530  277548  277557      15
  277533  277530  277536  277539      14  277533  277530  277536  277542      14
  277533  277530  277536  277545      14  277533  277530  277548  277551      14
  277533  277530  277548  277554      14  277533  277530  277548  277557      14
  277527  277521  277515  277560      10  277527  277521  277530  277533      14
  277527  277521  277530  277536      15  277527  277521  277530  277548      15
  277524  277521  277515  277560      10  277524  277521  277530  277533      14
  277524  277521  277530  277536      15  277524  277521  277530  277548      15
  277521  277530  277536  277539      15  277521  277530  277536  277542      15
  277521  277530  277536  277545      15  277521  277530  277548  277551      15
  277521  277530  277548  277554      15  277521  277530  277548  277557      15
  277518  277515  277521  277524      10  277518  277515  277521  277527      10
  277518  277515  277521  277530      10  277518  277515  277560  277563      19
  277518  277515 -277560  277563       3  277518  277515 -277560  277563      20
  277518  277515  277560  277566       3  277515  277521  277530  277533      15
  277515  277560  277566  277569       2  277512  277509  277515  277518       3
  277512  277509  277515  277521       3  277512  277509  277515  277560       3
  277509  277515  277521  277524      10  277509  277515  277521  277527      10
  277608  277605  277611  277614       1  277608  277605 -277611  277614       2
  277605  277611  277617  277620       3  277593  277587  277596  277599       3
  277593  277587  277596  277602       3  277590  277587  277596  277599       3
  277590  277587  277596  277602       3  277584  277578  277572  277605      10
  277584  277578  277587  277590      14  277584  277578  277587  277593      14
  277584  277578  277587  277596      10  277581  277578  277572  277605      10
  277581  277578  277587  277590      14  277581  277578  277587  277593      14
  277581  277578  277587  277596      10  277575  277572  277578  277581      10
  277575  277572  277578  277584      10  277575  277572  277578  277587      10
  277575  277572  277605  277608      19  277575  277572 -277605  277608       3
  277575  277572 -277605  277608      20  277575  277572  277605  277611       3
  277572  277578  277587  277590      15  277572  277578  277587  277593      15
  277572  277605  277611  277614       2  277569  277566  277572  277575       3
  277569  277566  277572  277578       3  277569  277566  277572  277605       3
  277566  277572  277578  277581      10  277566  277572  277578  277584      10
  277665  277662  277668  277671       1  277665  277662 -277668  277671       2
  277662  277668  277674  277677       3  277647  277641  277650  277653      14
  277647  277641  277650  277656      14  277647  277641  277650  277659      14
  277644  277641  277650  277653      14  277644  277641  277650  277656      14
  277644  277641  277650  277659      14  277638  277629  277623  277641      15
  277635  277629  277623  277641      15  277632  277629  277623  277641      15
  277629  277623  277641  277644      15  277629  277623  277641  277647      15
  277626  277623  277617  277662      10  277626  277623  277629  277632      14
  277626  277623  277629  277635      14  277626  277623  277629  277638      14
  277626  277623  277641  277644      14  277626  277623  277641  277647      14
  277626  277623  277641  277650      15  277623  277641  277650  277653      15
  277623  277641  277650  277656      15  277623  277641  277650  277659      15
  277620  277617  277623  277626      10  277620  277617  277623  277629      10
  277620  277617  277623  277641      10  277620  277617  277662  277665      19
  277620  277617 -277662  277665       3  277620  277617 -277662  277665      20
  277620  277617  277662  277668       3  277617  277623  277629  277632      15
  277617  277623  277629  277635      15  277617  277623  277629  277638      15
  277617  277623  277641  277644      15  277617  277623  277641  277647      15
  277617  277662  277668  277671       2  277614  277611  277617  277620       3
  277614  277611  277617  277623       3  277614  277611  277617  277662       3
  277611  277617  277623  277626      10  277695  277692  277698  277701       1
  277695  277692 -277698  277701       2  277692  277698  277704  277707       3
  277689  277680  277674  277692      10  277686  277680  277674  277692      10
  277683  277680  277674  277692      10  277677  277674  277680  277683      10
  277677  277674  277680  277686      10  277677  277674  277680  277689      10
  277677  277674  277692  277695      19  277677  277674 -277692  277695       3
  277677  277674 -277692  277695      20  277677  277674  277692  277698       3
  277674  277692  277698  277701       2  277671  277668  277674  277677       3
  277671  277668  277674  277680       3  277671  277668  277674  277692       3
  277668  277674  277680  277683      10  277668  277674  277680  277686      10
  277668  277674  277680  277689      10  277737  277734  277740  277743       1
  277737  277734 -277740  277743       2  277734  277740  277746  277749       3
  277722  277719  277725  277728       1  277722  277719 -277725  277728       2
  277722  277719  277725  277731       1  277722  277719 -277725  277731       2
  277716  277710  277704  277734      10  277716  277710  277719  277722      19
  277716  277710 -277719  277722       3  277716  277710 -277719  277722      20
  277716  277710  277719  277725       3  277713  277710  277704  277734      10
  277713  277710  277719  277722      19  277713  277710 -277719  277722       3
  277713  277710 -277719  277722      20  277713  277710  277719  277725       3
  277710  277719  277725  277728       2  277710  277719  277725  277731       2
  277707  277704  277710  277713      10  277707  277704  277710  277716      10
  277707  277704  277710  277719      10  277707  277704  277734  277737      19
  277707  277704 -277734  277737       3  277707  277704 -277734  277737      20
  277707  277704  277734  277740       3  277704  277734  277740  277743       2
  277701  277698  277704  277707       3  277701  277698  277704  277710       3
  277701  277698  277704  277734       3  277698  277704  277710  277713      10
  277698  277704  277710  277716      10  277767  277764  277770  277773       1
  277767  277764 -277770  277773       2  277764  277770  277776  277779       3
  277761  277752  277746  277764      10  277758  277752  277746  277764      10
  277755  277752  277746  277764      10  277749  277746  277752  277755      10
  277749  277746  277752  277758      10  277749  277746  277752  277761      10
  277749  277746  277764  277767      19  277749  277746 -277764  277767       3
  277749  277746 -277764  277767      20  277749  277746  277764  277770       3
  277746  277764  277770  277773       2  277743  277740  277746  277749       3
  277743  277740  277746  277752       3  277743  277740  277746  277764       3
  277740  277746  277752  277755      10  277740  277746  277752  277758      10
  277740  277746  277752  277761      10  277818  277815  277821  277824       1
  277818  277815 -277821  277824       2  277815  277821  277827  277830       3
  277806  277803  277809  277812     138  277800  277797  277803  277806     176
  277800  277797  277803  277809     176  277797  277803  277809  277812     138
  277794  277791  277809  277812     177  277794  277797  277803  277806     176
  277791  277794  277797  277800     182  277791  277809  277803  277806     138
  277788  277782  277776  277815      10  277788  277782  277791  277794       3
  277788  277782  277791  277809       3  277785  277782  277776  277815      10
  277785  277782  277791  277794       3  277785  277782  277791  277809       3
  277782  277791  277809  277812     177  277779  277776  277782  277785      10
  277779  277776  277782  277788      10  277779  277776  277782  277791      10
  277779  277776  277815  277818      19  277779  277776 -277815  277818       3
  277779  277776 -277815  277818      20  277779  277776  277815  277821       3
  277776  277815  277821  277824       2  277773  277770  277776  277779       3
  277773  277770  277776  277782       3  277773  277770  277776  277815       3
  277770  277776  277782  277785      10  277770  277776  277782  277788      10
  277890  277887  277893  277896       1  277890  277887 -277893  277896       2
  277887  277893  277899  277902       3  277875  277869  277866  277878      51
  277875  277869 -277866  277878       6  277872  277869  277866  277878      51
  277872  277869 -277866  277878       6  277869  277866  277878  277881      51
  277869  277866 -277878  277881       6  277869  277866  277878  277884      51
  277869  277866 -277878  277884       6  277863  277860  277866  277869      51
  277863  277860 -277866  277869       6  277863  277860  277866  277878      51
  277863  277860 -277866  277878       6  277860  277866  277869  277872      51
  277860  277866 -277869  277872       6  277860  277866  277869  277875      51
  277860  277866 -277869  277875       6  277860  277866  277878  277881      51
  277860  277866 -277878  277881       6  277860  277866  277878  277884      51
  277860  277866 -277878  277884       6  277857  277851  277860  277863      29
  277857  277851  277860  277866      29  277854  277851  277860  277863      29
  277854  277851  277860  277866      29  277848  277842  277851  277854      10
  277848  277842  277851  277857      10  277848  277842  277851  277860      10
  277845  277842  277851  277854      10  277845  277842  277851  277857      10
  277845  277842  277851  277860      10  277842  277851  277860  277863      29
  277839  277833  277827  277887      10  277839  277833  277842  277845      14
  277839  277833  277842  277848      14  277839  277833  277842  277851      15
  277836  277833  277827  277887      10  277836  277833  277842  277845      14
  277836  277833  277842  277848      14  277836  277833  277842  277851      15
  277833  277842  277851  277854      10  277833  277842  277851  277857      10
  277830  277827  277833  277836      10  277830  277827  277833  277839      10
  277830  277827  277833  277842      10  277830  277827  277887  277890      19
  277830  277827 -277887  277890       3  277830  277827 -277887  277890      20
  277830  277827  277887  277893       3  277827  277833  277842  277845      15
  277827  277833  277842  277848      15  277827  277887  277893  277896       2
  277824  277821  277827  277830       3  277824  277821  277827  277833       3
  277824  277821  277827  277887       3  277821  277827  277833  277836      10
  277821  277827  277833  277839      10  277953  277959  277962  277965       3
  277953  277959  277962  277968       3  277953  277959  277989  277992       3
  277938  277932  277941  277944      10  277938  277932  277941  277947      10
  277938  277932  277941  277950      10  277935  277932  277941  277944      10
  277935  277932  277941  277947      10  277935  277932  277941  277950      10
  277929  277923  277932  277935      10  277929  277923  277932  277938      10
  277929  277923  277932  277941      10  277926  277923  277932  277935      10
  277926  277923  277932  277938      10  277926  277923  277932  277941      10
  277923  277932  277941  277944      10  277923  277932  277941  277947      10
  277923  277932  277941  277950      10  277920  277914  277923  277926      14
  277920  277914  277923  277929      14  277920  277914  277923  277932      15
  277917  277914  277923  277926      14  277917  277914  277923  277929      14
  277917  277914  277923  277932      15  277914  277923  277932  277935      10
  277914  277923  277932  277938      10  277911  277905  277899  277953      10
  277911  277905  277914  277917      14  277911  277905  277914  277920      14
  277911  277905  277914  277923      15  277908  277905  277899  277953      10
  277908  277905  277914  277917      14  277908  277905  277914  277920      14
  277908  277905  277914  277923      15  277905  277914  277923  277926      15
  277905  277914  277923  277929      15  277902  277899  277905  277908      10
  277902  277899  277905  277911      10  277902  277899  277905  277914      10
  277902  277899  277953  277956      19  277902  277899 -277953  277956       3
  277902  277899 -277953  277956      20  277902  277899  277953  277959       3
  277899  277905  277914  277917      15  277899  277905  277914  277920      15
  277896  277893  277899  277902       3  277896  277893  277899  277905       3
  277896  277893  277899  277953       3  277893  277899  277905  277908      10
  277893  277899  277905  277911      10  277998  277995  278001  278004       1
  277998  277995 -278001  278004       2  277995  278001  278007  278010       3
  277992  277989  277995  277998      19  277992  277989 -277995  277998       3
  277992  277989 -277995  277998      20  277992  277989  277995  278001       3
  277989  277995  278001  278004       2  277986  277980  277989  277992      10
  277986  277980  277989  277995      10  277983  277980  277989  277992      10
  277983  277980  277989  277995      10  277977  277971  277980  277983      14
  277977  277971  277980  277986      14  277977  277971  277980  277989      15
  277974  277971  277980  277983      14  277974  277971  277980  277986      14
  277974  277971  277980  277989      15  277971  277980  277989  277992      10
  277968  277962  277959  277989       3  277968  277962  277971  277974      10
  277968  277962  277971  277977      10  277968  277962  277971  277980      10
  277965  277962  277959  277989       3  277965  277962  277971  277974      10
  277965  277962  277971  277977      10  277965  277962  277971  277980      10
  277962  277959  277989  277992       3  277962  277971  277980  277983      15
  277962  277971  277980  277986      15  277959  277962  277971  277974      10
  277959  277962  277971  277977      10  277959  277989  277980  277983      10
  277959  277989  277980  277986      10  278055  278052  278058  278061       1
  278055  278052 -278058  278061       2  278052  278058  278064  278067       3
  278037  278028  278022  278040      15  278034  278028  278022  278040      15
  278031  278028  278022  278040      15  278028  278022  278040  278043      15
  278028  278022  278040  278046      15  278028  278022  278040  278049      15
  278025  278022  278028  278031      14  278025  278022  278028  278034      14
  278025  278022  278028  278037      14  278025  278022  278040  278043      14
  278025  278022  278040  278046      14  278025  278022  278040  278049      14
  278019  278013  278007  278052      10  278019  278013  278022  278025      14
  278019  278013  278022  278028      15  278019  278013  278022  278040      15
  278016  278013  278007  278052      10  278016  278013  278022  278025      14
  278016  278013  278022  278028      15  278016  278013  278022  278040      15
  278013  278022  278028  278031      15  278013  278022  278028  278034      15
  278013  278022  278028  278037      15  278013  278022  278040  278043      15
  278013  278022  278040  278046      15  278013  278022  278040  278049      15
  278010  278007  278013  278016      10  278010  278007  278013  278019      10
  278010  278007  278013  278022      10  278010  278007  278052  278055      19
  278010  278007 -278052  278055       3  278010  278007 -278052  278055      20
  278010  278007  278052  278058       3  278007  278013  278022  278025      15
  278007  278052  278058  278061       2  278004  278001  278007  278010       3
  278004  278001  278007  278013       3  278004  278001  278007  278052       3
  278001  278007  278013  278016      10  278001  278007  278013  278019      10
  278103  278100  278106  278109       1  278103  278100 -278106  278109       2
  278100  278106  278112  278115       3  278085  278076  278070  278088      15
  278082  278076  278070  278088      15  278079  278076  278070  278088      15
  278076  278070  278088  278091      15  278076  278070  278088  278094      15
  278076  278070  278088  278097      15  278073  278070  278064  278100      10
  278073  278070  278076  278079      14  278073  278070  278076  278082      14
  278073  278070  278076  278085      14  278073  278070  278088  278091      14
  278073  278070  278088  278094      14  278073  278070  278088  278097      14
  278067  278064  278070  278073      10  278067  278064  278070  278076      10
  278067  278064  278070  278088      10  278067  278064  278100  278103      19
  278067  278064 -278100  278103       3  278067  278064 -278100  278103      20
  278067  278064  278100  278106       3  278064  278070  278076  278079      15
  278064  278070  278076  278082      15  278064  278070  278076  278085      15
  278064  278070  278088  278091      15  278064  278070  278088  278094      15
  278064  278070  278088  278097      15  278064  278100  278106  278109       2
  278061  278058  278064  278067       3  278061  278058  278064  278070       3
  278061  278058  278064  278100       3  278058  278064  278070  278073      10
  278160  278157  278163  278166       1  278160  278157 -278163  278166       2
  278157  278163  278169  278172       3  278142  278136  278145  278148      14
  278142  278136  278145  278151      14  278142  278136  278145  278154      14
  278139  278136  278145  278148      14  278139  278136  278145  278151      14
  278139  278136  278145  278154      14  278133  278124  278118  278136      15
  278130  278124  278118  278136      15  278127  278124  278118  278136      15
  278124  278118  278136  278139      15  278124  278118  278136  278142      15
  278121  278118  278112  278157      10  278121  278118  278124  278127      14
  278121  278118  278124  278130      14  278121  278118  278124  278133      14
  278121  278118  278136  278139      14  278121  278118  278136  278142      14
  278121  278118  278136  278145      15  278118  278136  278145  278148      15
  278118  278136  278145  278151      15  278118  278136  278145  278154      15
  278115  278112  278118  278121      10  278115  278112  278118  278124      10
  278115  278112  278118  278136      10  278115  278112  278157  278160      19
  278115  278112 -278157  278160       3  278115  278112 -278157  278160      20
  278115  278112  278157  278163       3  278112  278118  278124  278127      15
  278112  278118  278124  278130      15  278112  278118  278124  278133      15
  278112  278118  278136  278139      15  278112  278118  278136  278142      15
  278112  278157  278163  278166       2  278109  278106  278112  278115       3
  278109  278106  278112  278118       3  278109  278106  278112  278157       3
  278106  278112  278118  278121      10  278217  278214  278220  278223       1
  278217  278214 -278220  278223       2  278214  278220  278226  278229       3
  278199  278193  278202  278205      14  278199  278193  278202  278208      14
  278199  278193  278202  278211      14  278196  278193  278202  278205      14
  278196  278193  278202  278208      14  278196  278193  278202  278211      14
  278190  278181  278175  278193      15  278187  278181  278175  278193      15
  278184  278181  278175  278193      15  278181  278175  278193  278196      15
  278181  278175  278193  278199      15  278178  278175  278169  278214      10
  278178  278175  278181  278184      14  278178  278175  278181  278187      14
  278178  278175  278181  278190      14  278178  278175  278193  278196      14
  278178  278175  278193  278199      14  278178  278175  278193  278202      15
  278175  278193  278202  278205      15  278175  278193  278202  278208      15
  278175  278193  278202  278211      15  278172  278169  278175  278178      10
  278172  278169  278175  278181      10  278172  278169  278175  278193      10
  278172  278169  278214  278217      19  278172  278169 -278214  278217       3
  278172  278169 -278214  278217      20  278172  278169  278214  278220       3
  278169  278175  278181  278184      15  278169  278175  278181  278187      15
  278169  278175  278181  278190      15  278169  278175  278193  278196      15
  278169  278175  278193  278199      15  278169  278214  278220  278223       2
  278166  278163  278169  278172       3  278166  278163  278169  278175       3
  278166  278163  278169  278214       3  278163  278169  278175  278178      10
  278247  278244  278250  278253       1  278247  278244 -278250  278253       2
  278244  278250  278256  278259       3  278241  278232  278226  278244      10
  278238  278232  278226  278244      10  278235  278232  278226  278244      10
  278229  278226  278232  278235      10  278229  278226  278232  278238      10
  278229  278226  278232  278241      10  278229  278226  278244  278247      19
  278229  278226 -278244  278247       3  278229  278226 -278244  278247      20
  278229  278226  278244  278250       3  278226  278244  278250  278253       2
  278223  278220  278226  278229       3  278223  278220  278226  278232       3
  278223  278220  278226  278244       3  278220  278226  278232  278235      10
  278220  278226  278232  278238      10  278220  278226  278232  278241      10
  278292  278289  278295  278298       1  278292  278289 -278295  278298       2
  278289  278295  278301  278304       3  278277  278271  278280  278283       3
  278277  278271  278280  278286       3  278274  278271  278280  278283       3
  278274  278271  278280  278286       3  278268  278262  278256  278289      10
  278268  278262  278271  278274      14  278268  278262  278271  278277      14
  278268  278262  278271  278280      10  278265  278262  278256  278289      10
  278265  278262  278271  278274      14  278265  278262  278271  278277      14
  278265  278262  278271  278280      10  278259  278256  278262  278265      10
  278259  278256  278262  278268      10  278259  278256  278262  278271      10
  278259  278256  278289  278292      19  278259  278256 -278289  278292       3
  278259  278256 -278289  278292      20  278259  278256  278289  278295       3
  278256  278262  278271  278274      15  278256  278262  278271  278277      15
  278256  278289  278295  278298       2  278253  278250  278256  278259       3
  278253  278250  278256  278262       3  278253  278250  278256  278289       3
  278250  278256  278262  278265      10  278250  278256  278262  278268      10
  278328  278325  278331  278334       1  278328  278325 -278331  278334       2
  278325  278331  278337  278340       3  278313  278307  278301  278325      10
  278313  278307  278316  278319       3  278313  278307  278316  278322       3
  278310  278307  278301  278325      10  278310  278307  278316  278319       3
  278310  278307  278316  278322       3  278304  278301  278307  278310      10
  278304  278301  278307  278313      10  278304  278301  278307  278316      10
  278304  278301  278325  278328      19  278304  278301 -278325  278328       3
  278304  278301 -278325  278328      20  278304  278301  278325  278331       3
  278301  278325  278331  278334       2  278298  278295  278301  278304       3
  278298  278295  278301  278307       3  278298  278295  278301  278325       3
  278295  278301  278307  278310      10  278295  278301  278307  278313      10
  278376  278373  278379  278382       1  278376  278373 -278379  278382       2
  278373  278379  278385  278388       3  278358  278349  278343  278361      15
  278355  278349  278343  278361      15  278352  278349  278343  278361      15
  278349  278343  278361  278364      15  278349  278343  278361  278367      15
  278349  278343  278361  278370      15  278346  278343  278337  278373      10
  278346  278343  278349  278352      14  278346  278343  278349  278355      14
  278346  278343  278349  278358      14  278346  278343  278361  278364      14
  278346  278343  278361  278367      14  278346  278343  278361  278370      14
  278340  278337  278343  278346      10  278340  278337  278343  278349      10
  278340  278337  278343  278361      10  278340  278337  278373  278376      19
  278340  278337 -278373  278376       3  278340  278337 -278373  278376      20
  278340  278337  278373  278379       3  278337  278343  278349  278352      15
  278337  278343  278349  278355      15  278337  278343  278349  278358      15
  278337  278343  278361  278364      15  278337  278343  278361  278367      15
  278337  278343  278361  278370      15  278337  278373  278379  278382       2
  278334  278331  278337  278340       3  278334  278331  278337  278343       3
  278334  278331  278337  278373       3  278331  278337  278343  278346      10
  278412  278409  278415  278418       1  278412  278409 -278415  278418       2
  278409  278415  278421  278424       3  278409  278415  278421  278427       3
  278397  278391  278385  278409      10  278397  278391  278400  278403       3
  278397  278391  278400  278406       3  278394  278391  278385  278409      10
  278394  278391  278400  278403       3  278394  278391  278400  278406       3
  278388  278385  278391  278394      10  278388  278385  278391  278397      10
  278388  278385  278391  278400      10  278388  278385  278409  278412      19
  278388  278385 -278409  278412       3  278388  278385 -278409  278412      20
  278388  278385  278409  278415       3  278385  278409  278415  278418       2
  278382  278379  278385  278388       3  278382  278379  278385  278391       3
  278382  278379  278385  278409       3  278379  278385  278391  278394      10
  278379  278385  278391  278397      10  278433  278430  278436  278439       1
  278433  278430 -278436  278439       2  278430  278436  278442  278445       3
  278427  278421  278430  278433      19  278427  278421 -278430  278433       3
  278427  278421 -278430  278433      20  278427  278421  278430  278436       3
  278424  278421  278430  278433      19  278424  278421 -278430  278433       3
  278424  278421 -278430  278433      20  278424  278421  278430  278436       3
  278421  278430  278436  278439       2  278418  278415  278421  278424       3
  278418  278415  278421  278427       3  278418  278415  278421  278430       3
  278478  278475  278481  278484       1  278478  278475 -278481  278484       2
  278475  278481  278487  278490       3  278463  278457  278466  278469       3
  278463  278457  278466  278472       3  278460  278457  278466  278469       3
  278460  278457  278466  278472       3  278454  278448  278442  278475      10
  278454  278448  278457  278460      14  278454  278448  278457  278463      14
  278454  278448  278457  278466      10  278451  278448  278442  278475      10
  278451  278448  278457  278460      14  278451  278448  278457  278463      14
  278451  278448  278457  278466      10  278445  278442  278448  278451      10
  278445  278442  278448  278454      10  278445  278442  278448  278457      10
  278445  278442  278475  278478      19  278445  278442 -278475  278478       3
  278445  278442 -278475  278478      20  278445  278442  278475  278481       3
  278442  278448  278457  278460      15  278442  278448  278457  278463      15
  278442  278475  278481  278484       2  278439  278436  278442  278445       3
  278439  278436  278442  278448       3  278439  278436  278442  278475       3
  278436  278442  278448  278451      10  278436  278442  278448  278454      10
  278508  278505  278511  278514       1  278508  278505 -278511  278514       2
  278505  278511  278517  278520       3  278502  278493  278487  278505      10
  278499  278493  278487  278505      10  278496  278493  278487  278505      10
  278490  278487  278493  278496      10  278490  278487  278493  278499      10
  278490  278487  278493  278502      10  278490  278487  278505  278508      19
  278490  278487 -278505  278508       3  278490  278487 -278505  278508      20
  278490  278487  278505  278511       3  278487  278505  278511  278514       2
  278484  278481  278487  278490       3  278484  278481  278487  278493       3
  278484  278481  278487  278505       3  278481  278487  278493  278496      10
  278481  278487  278493  278499      10  278481  278487  278493  278502      10
  278565  278562  278568  278571       1  278565  278562 -278568  278571       2
  278562  278568  278574  278577       3  278547  278538  278532  278550      15
  278544  278538  278532  278550      15  278541  278538  278532  278550      15
  278538  278532  278550  278553      15  278538  278532  278550  278556      15
  278538  278532  278550  278559      15  278535  278532  278538  278541      14
  278535  278532  278538  278544      14  278535  278532  278538  278547      14
  278535  278532  278550  278553      14  278535  278532  278550  278556      14
  278535  278532  278550  278559      14  278529  278523  278517  278562      10
  278529  278523  278532  278535      14  278529  278523  278532  278538      15
  278529  278523  278532  278550      15  278526  278523  278517  278562      10
  278526  278523  278532  278535      14  278526  278523  278532  278538      15
  278526  278523  278532  278550      15  278523  278532  278538  278541      15
  278523  278532  278538  278544      15  278523  278532  278538  278547      15
  278523  278532  278550  278553      15  278523  278532  278550  278556      15
  278523  278532  278550  278559      15  278520  278517  278523  278526      10
  278520  278517  278523  278529      10  278520  278517  278523  278532      10
  278520  278517  278562  278565      19  278520  278517 -278562  278565       3
  278520  278517 -278562  278565      20  278520  278517  278562  278568       3
  278517  278523  278532  278535      15  278517  278562  278568  278571       2
  278514  278511  278517  278520       3  278514  278511  278517  278523       3
  278514  278511  278517  278562       3  278511  278517  278523  278526      10
  278511  278517  278523  278529      10  278598  278595  278601  278604       1
  278598  278595 -278601  278604       2  278595  278601  278607  278610       3
  278586  278580  278574  278595      10  278586  278580  278589  278592      95
  278583  278580  278574  278595      10  278583  278580  278589  278592      95
  278577  278574  278580  278583      10  278577  278574  278580  278586      10
  278577  278574  278580  278589      90  278577  278574 -278580  278589      29
  278577  278574  278595  278598      19  278577  278574 -278595  278598       3
  278577  278574 -278595  278598      20  278577  278574  278595  278601       3
  278574  278580  278589  278592     127  278574  278580 -278589  278592     128
  278574  278580 -278589  278592     129  278574  278580 -278589  278592     130
  278574  278595  278601  278604       2  278571  278568  278574  278577       3
  278571  278568  278574  278580       3  278571  278568  278574  278595       3
  278568  278574  278580  278583      10  278568  278574  278580  278586      10
  278640  278637  278643  278646       1  278640  278637 -278643  278646       2
  278637  278643  278649  278652       3  278628  278619  278613  278631      90
  278628  278619 -278613  278631      29  278625  278619  278613  278631      90
  278625  278619 -278613  278631      29  278622  278619  278613  278631      90
  278622  278619 -278613  278631      29  278619  278613  278631  278634      91
  278619  278613 -278631  278634      92  278619  278613 -278631  278634      93
  278619  278613 -278631  278634      94  278616  278613  278607  278637      10
  278616  278613  278619  278622      10  278616  278613  278619  278625      10
  278616  278613  278619  278628      10  278616  278613  278631  278634      95
  278610  278607  278613  278616      10  278610  278607  278613  278619      10
  278610  278607  278613  278631      90  278610  278607 -278613  278631      29
  278610  278607  278637  278640      19  278610  278607 -278637  278640       3
  278610  278607 -278637  278640      20  278610  278607  278637  278643       3
  278607  278613  278619  278622      15  278607  278613  278619  278625      15
  278607  278613  278619  278628      15  278607  278613  278631  278634      96
  278607  278613 -278631  278634      97  278607  278613 -278631  278634      93
  278607  278613 -278631  278634      98  278607  278637  278643  278646       2
  278604  278601  278607  278610       3  278604  278601  278607  278613       3
  278604  278601  278607  278637       3  278601  278607  278613  278616      10
  278697  278694  278700  278703       1  278697  278694 -278700  278703       2
  278694  278700  278706  278709       3  278679  278670  278664  278682      15
  278676  278670  278664  278682      15  278673  278670  278664  278682      15
  278670  278664  278682  278685      15  278670  278664  278682  278688      15
  278670  278664  278682  278691      15  278667  278664  278670  278673      14
  278667  278664  278670  278676      14  278667  278664  278670  278679      14
  278667  278664  278682  278685      14  278667  278664  278682  278688      14
  278667  278664  278682  278691      14  278661  278655  278649  278694      10
  278661  278655  278664  278667      14  278661  278655  278664  278670      15
  278661  278655  278664  278682      15  278658  278655  278649  278694      10
  278658  278655  278664  278667      14  278658  278655  278664  278670      15
  278658  278655  278664  278682      15  278655  278664  278670  278673      15
  278655  278664  278670  278676      15  278655  278664  278670  278679      15
  278655  278664  278682  278685      15  278655  278664  278682  278688      15
  278655  278664  278682  278691      15  278652  278649  278655  278658      10
  278652  278649  278655  278661      10  278652  278649  278655  278664      10
  278652  278649  278694  278697      19  278652  278649 -278694  278697       3
  278652  278649 -278694  278697      20  278652  278649  278694  278700       3
  278649  278655  278664  278667      15  278649  278694  278700  278703       2
  278646  278643  278649  278652       3  278646  278643  278649  278655       3
  278646  278643  278649  278694       3  278643  278649  278655  278658      10
  278643  278649  278655  278661      10  278745  278742  278748  278751       1
  278745  278742 -278748  278751       2  278742  278748  278754  278757       3
  278727  278718  278712  278730      15  278724  278718  278712  278730      15
  278721  278718  278712  278730      15  278718  278712  278730  278733      15
  278718  278712  278730  278736      15  278718  278712  278730  278739      15
  278715  278712  278706  278742      10  278715  278712  278718  278721      14
  278715  278712  278718  278724      14  278715  278712  278718  278727      14
  278715  278712  278730  278733      14  278715  278712  278730  278736      14
  278715  278712  278730  278739      14  278709  278706  278712  278715      10
  278709  278706  278712  278718      10  278709  278706  278712  278730      10
  278709  278706  278742  278745      19  278709  278706 -278742  278745       3
  278709  278706 -278742  278745      20  278709  278706  278742  278748       3
  278706  278712  278718  278721      15  278706  278712  278718  278724      15
  278706  278712  278718  278727      15  278706  278712  278730  278733      15
  278706  278712  278730  278736      15  278706  278712  278730  278739      15
  278706  278742  278748  278751       2  278703  278700  278706  278709       3
  278703  278700  278706  278712       3  278703  278700  278706  278742       3
  278700  278706  278712  278715      10  278802  278799  278805  278808       1
  278802  278799 -278805  278808       2  278799  278805  278811  278814       3
  278784  278775  278769  278787      15  278781  278775  278769  278787      15
  278778  278775  278769  278787      15  278775  278769  278787  278790      15
  278775  278769  278787  278793      15  278775  278769  278787  278796      15
  278772  278769  278775  278778      14  278772  278769  278775  278781      14
  278772  278769  278775  278784      14  278772  278769  278787  278790      14
  278772  278769  278787  278793      14  278772  278769  278787  278796      14
  278766  278760  278754  278799      10  278766  278760  278769  278772      14
  278766  278760  278769  278775      15  278766  278760  278769  278787      15
  278763  278760  278754  278799      10  278763  278760  278769  278772      14
  278763  278760  278769  278775      15  278763  278760  278769  278787      15
  278760  278769  278775  278778      15  278760  278769  278775  278781      15
  278760  278769  278775  278784      15  278760  278769  278787  278790      15
  278760  278769  278787  278793      15  278760  278769  278787  278796      15
  278757  278754  278760  278763      10  278757  278754  278760  278766      10
  278757  278754  278760  278769      10  278757  278754  278799  278802      19
  278757  278754 -278799  278802       3  278757  278754 -278799  278802      20
  278757  278754  278799  278805       3  278754  278760  278769  278772      15
  278754  278799  278805  278808       2  278751  278748  278754  278757       3
  278751  278748  278754  278760       3  278751  278748  278754  278799       3
  278748  278754  278760  278763      10  278748  278754  278760  278766      10
  278844  278841  278847  278850       1  278844  278841 -278847  278850       2
  278841  278847  278853  278856       3  278829  278826  278832  278835       1
  278829  278826 -278832  278835       2  278829  278826  278832  278838       1
  278829  278826 -278832  278838       2  278823  278817  278811  278841      10
  278823  278817  278826  278829      19  278823  278817 -278826  278829       3
  278823  278817 -278826  278829      20  278823  278817  278826  278832       3
  278820  278817  278811  278841      10  278820  278817  278826  278829      19
  278820  278817 -278826  278829       3  278820  278817 -278826  278829      20
  278820  278817  278826  278832       3  278817  278826  278832  278835       2
  278817  278826  278832  278838       2  278814  278811  278817  278820      10
  278814  278811  278817  278823      10  278814  278811  278817  278826      10
  278814  278811  278841  278844      19  278814  278811 -278841  278844       3
  278814  278811 -278841  278844      20  278814  278811  278841  278847       3
  278811  278841  278847  278850       2  278808  278805  278811  278814       3
  278808  278805  278811  278817       3  278808  278805  278811  278841       3
  278805  278811  278817  278820      10  278805  278811  278817  278823      10
  278916  278913  278919  278922       1  278916  278913 -278919  278922       2
  278913  278919  278925  278928       3  278901  278895  278892  278904      51
  278901  278895 -278892  278904       6  278898  278895  278892  278904      51
  278898  278895 -278892  278904       6  278895  278892  278904  278907      51
  278895  278892 -278904  278907       6  278895  278892  278904  278910      51
  278895  278892 -278904  278910       6  278889  278886  278892  278895      51
  278889  278886 -278892  278895       6  278889  278886  278892  278904      51
  278889  278886 -278892  278904       6  278886  278892  278895  278898      51
  278886  278892 -278895  278898       6  278886  278892  278895  278901      51
  278886  278892 -278895  278901       6  278886  278892  278904  278907      51
  278886  278892 -278904  278907       6  278886  278892  278904  278910      51
  278886  278892 -278904  278910       6  278883  278877  278886  278889      29
  278883  278877  278886  278892      29  278880  278877  278886  278889      29
  278880  278877  278886  278892      29  278874  278868  278877  278880      10
  278874  278868  278877  278883      10  278874  278868  278877  278886      10
  278871  278868  278877  278880      10  278871  278868  278877  278883      10
  278871  278868  278877  278886      10  278868  278877  278886  278889      29
  278865  278859  278853  278913      10  278865  278859  278868  278871      14
  278865  278859  278868  278874      14  278865  278859  278868  278877      15
  278862  278859  278853  278913      10  278862  278859  278868  278871      14
  278862  278859  278868  278874      14  278862  278859  278868  278877      15
  278859  278868  278877  278880      10  278859  278868  278877  278883      10
  278856  278853  278859  278862      10  278856  278853  278859  278865      10
  278856  278853  278859  278868      10  278856  278853  278913  278916      19
  278856  278853 -278913  278916       3  278856  278853 -278913  278916      20
  278856  278853  278913  278919       3  278853  278859  278868  278871      15
  278853  278859  278868  278874      15  278853  278913  278919  278922       2
  278850  278847  278853  278856       3  278850  278847  278853  278859       3
  278850  278847  278853  278913       3  278847  278853  278859  278862      10
  278847  278853  278859  278865      10  278973  278970  278976  278979       1
  278973  278970 -278976  278979       2  278970  278976  278982  278985       3
  278955  278946  278940  278958      15  278952  278946  278940  278958      15
  278949  278946  278940  278958      15  278946  278940  278958  278961      15
  278946  278940  278958  278964      15  278946  278940  278958  278967      15
  278943  278940  278946  278949      14  278943  278940  278946  278952      14
  278943  278940  278946  278955      14  278943  278940  278958  278961      14
  278943  278940  278958  278964      14  278943  278940  278958  278967      14
  278937  278931  278925  278970      10  278937  278931  278940  278943      14
  278937  278931  278940  278946      15  278937  278931  278940  278958      15
  278934  278931  278925  278970      10  278934  278931  278940  278943      14
  278934  278931  278940  278946      15  278934  278931  278940  278958      15
  278931  278940  278946  278949      15  278931  278940  278946  278952      15
  278931  278940  278946  278955      15  278931  278940  278958  278961      15
  278931  278940  278958  278964      15  278931  278940  278958  278967      15
  278928  278925  278931  278934      10  278928  278925  278931  278937      10
  278928  278925  278931  278940      10  278928  278925  278970  278973      19
  278928  278925 -278970  278973       3  278928  278925 -278970  278973      20
  278928  278925  278970  278976       3  278925  278931  278940  278943      15
  278925  278970  278976  278979       2  278922  278919  278925  278928       3
  278922  278919  278925  278931       3  278922  278919  278925  278970       3
  278919  278925  278931  278934      10  278919  278925  278931  278937      10
  279039  279036  279042  279045       1  279039  279036 -279042  279045       2
  279036  279042  279048  279051       3  279021  279015  279024  279027      10
  279021  279015  279024  279030      10  279021  279015  279024  279033      10
  279018  279015  279024  279027      10  279018  279015  279024  279030      10
  279018  279015  279024  279033      10  279012  279006  279015  279018      10
  279012  279006  279015  279021      10  279012  279006  279015  279024      10
  279009  279006  279015  279018      10  279009  279006  279015  279021      10
  279009  279006  279015  279024      10  279006  279015  279024  279027      10
  279006  279015  279024  279030      10  279006  279015  279024  279033      10
  279003  278997  279006  279009      14  279003  278997  279006  279012      14
  279003  278997  279006  279015      15  279000  278997  279006  279009      14
  279000  278997  279006  279012      14  279000  278997  279006  279015      15
  278997  279006  279015  279018      10  278997  279006  279015  279021      10
  278994  278988  278982  279036      10  278994  278988  278997  279000      14
  278994  278988  278997  279003      14  278994  278988  278997  279006      15
  278991  278988  278982  279036      10  278991  278988  278997  279000      14
  278991  278988  278997  279003      14  278991  278988  278997  279006      15
  278988  278997  279006  279009      15  278988  278997  279006  279012      15
  278985  278982  278988  278991      10  278985  278982  278988  278994      10
  278985  278982  278988  278997      10  278985  278982  279036  279039      19
  278985  278982 -279036  279039       3  278985  278982 -279036  279039      20
  278985  278982  279036  279042       3  278982  278988  278997  279000      15
  278982  278988  278997  279003      15  278982  279036  279042  279045       2
  278979  278976  278982  278985       3  278979  278976  278982  278988       3
  278979  278976  278982  279036       3  278976  278982  278988  278991      10
  278976  278982  278988  278994      10  279087  279084  279090  279093       1
  279087  279084 -279090  279093       2  279084  279090  279096  279099       3
  279084  279090  279096  279102       3  279069  279060  279054  279072      15
  279066  279060  279054  279072      15  279063  279060  279054  279072      15
  279060  279054  279072  279075      15  279060  279054  279072  279078      15
  279060  279054  279072  279081      15  279057  279054  279048  279084      10
  279057  279054  279060  279063      14  279057  279054  279060  279066      14
  279057  279054  279060  279069      14  279057  279054  279072  279075      14
  279057  279054  279072  279078      14  279057  279054  279072  279081      14
  279051  279048  279054  279057      10  279051  279048  279054  279060      10
  279051  279048  279054  279072      10  279051  279048  279084  279087      19
  279051  279048 -279084  279087       3  279051  279048 -279084  279087      20
  279051  279048  279084  279090       3  279048  279054  279060  279063      15
  279048  279054  279060  279066      15  279048  279054  279060  279069      15
  279048  279054  279072  279075      15  279048  279054  279072  279078      15
  279048  279054  279072  279081      15  279048  279084  279090  279093       2
  279045  279042  279048  279051       3  279045  279042  279048  279054       3
  279045  279042  279048  279084       3  279042  279048  279054  279057      10
  279108  279105  279111  279114       1  279108  279105 -279111  279114       2
  279105  279111  279117  279120       3  279102  279096  279105  279108      19
  279102  279096 -279105  279108       3  279102  279096 -279105  279108      20
  279102  279096  279105  279111       3  279099  279096  279105  279108      19
  279099  279096 -279105  279108       3  279099  279096 -279105  279108      20
  279099  279096  279105  279111       3  279096  279105  279111  279114       2
  279093  279090  279096  279099       3  279093  279090  279096  279102       3
  279093  279090  279096  279105       3  279165  279162  279168  279171       1
  279165  279162 -279168  279171       2  279162  279168  279174  279177       3
  279147  279138  279132  279150      15  279144  279138  279132  279150      15
  279141  279138  279132  279150      15  279138  279132  279150  279153      15
  279138  279132  279150  279156      15  279138  279132  279150  279159      15
  279135  279132  279138  279141      14  279135  279132  279138  279144      14
  279135  279132  279138  279147      14  279135  279132  279150  279153      14
  279135  279132  279150  279156      14  279135  279132  279150  279159      14
  279129  279123  279117  279162      10  279129  279123  279132  279135      14
  279129  279123  279132  279138      15  279129  279123  279132  279150      15
  279126  279123  279117  279162      10  279126  279123  279132  279135      14
  279126  279123  279132  279138      15  279126  279123  279132  279150      15
  279123  279132  279138  279141      15  279123  279132  279138  279144      15
  279123  279132  279138  279147      15  279123  279132  279150  279153      15
  279123  279132  279150  279156      15  279123  279132  279150  279159      15
  279120  279117  279123  279126      10  279120  279117  279123  279129      10
  279120  279117  279123  279132      10  279120  279117  279162  279165      19
  279120  279117 -279162  279165       3  279120  279117 -279162  279165      20
  279120  279117  279162  279168       3  279117  279123  279132  279135      15
  279117  279162  279168  279171       2  279114  279111  279117  279120       3
  279114  279111  279117  279123       3  279114  279111  279117  279162       3
  279111  279117  279123  279126      10  279111  279117  279123  279129      10
  279216  279213  279219  279222       1  279216  279213 -279219  279222       2
  279213  279219  279225  279228       3  279201  279198  279204  279207       1
  279201  279198 -279204  279207       2  279201  279198  279204  279210       1
  279201  279198 -279204  279210       2  279195  279189  279198  279201      19
  279195  279189 -279198  279201       3  279195  279189 -279198  279201      20
  279195  279189  279198  279204       3  279192  279189  279198  279201      19
  279192  279189 -279198  279201       3  279192  279189 -279198  279201      20
  279192  279189  279198  279204       3  279189  279198  279204  279207       2
  279189  279198  279204  279210       2  279186  279180  279174  279213      10
  279186  279180  279189  279192      14  279186  279180  279189  279195      14
  279186  279180  279189  279198      10  279183  279180  279174  279213      10
  279183  279180  279189  279192      14  279183  279180  279189  279195      14
  279183  279180  279189  279198      10  279177  279174  279180  279183      10
  279177  279174  279180  279186      10  279177  279174  279180  279189      10
  279177  279174  279213  279216      19  279177  279174 -279213  279216       3
  279177  279174 -279213  279216      20  279177  279174  279213  279219       3
  279174  279180  279189  279192      15  279174  279180  279189  279195      15
  279174  279213  279219  279222       2  279171  279168  279174  279177       3
  279171  279168  279174  279180       3  279171  279168  279174  279213       3
  279168  279174  279180  279183      10  279168  279174  279180  279186      10
  279264  279261  279267  279270       1  279264  279261 -279267  279270       2
  279261  279267  279273  279276       3  279246  279237  279231  279249      15
  279243  279237  279231  279249      15  279240  279237  279231  279249      15
  279237  279231  279249  279252      15  279237  279231  279249  279255      15
  279237  279231  279249  279258      15  279234  279231  279225  279261      10
  279234  279231  279237  279240      14  279234  279231  279237  279243      14
  279234  279231  279237  279246      14  279234  279231  279249  279252      14
  279234  279231  279249  279255      14  279234  279231  279249  279258      14
  279228  279225  279231  279234      10  279228  279225  279231  279237      10
  279228  279225  279231  279249      10  279228  279225  279261  279264      19
  279228  279225 -279261  279264       3  279228  279225 -279261  279264      20
  279228  279225  279261  279267       3  279225  279231  279237  279240      15
  279225  279231  279237  279243      15  279225  279231  279237  279246      15
  279225  279231  279249  279252      15  279225  279231  279249  279255      15
  279225  279231  279249  279258      15  279225  279261  279267  279270       2
  279222  279219  279225  279228       3  279222  279219  279225  279231       3
  279222  279219  279225  279261       3  279219  279225  279231  279234      10
  279312  279309  279315  279318       1  279312  279309 -279315  279318       2
  279309  279315  279321  279324       3  279294  279285  279279  279297      15
  279291  279285  279279  279297      15  279288  279285  279279  279297      15
  279285  279279  279297  279300      15  279285  279279  279297  279303      15
  279285  279279  279297  279306      15  279282  279279  279273  279309      10
  279282  279279  279285  279288      14  279282  279279  279285  279291      14
  279282  279279  279285  279294      14  279282  279279  279297  279300      14
  279282  279279  279297  279303      14  279282  279279  279297  279306      14
  279276  279273  279279  279282      10  279276  279273  279279  279285      10
  279276  279273  279279  279297      10  279276  279273  279309  279312      19
  279276  279273 -279309  279312       3  279276  279273 -279309  279312      20
  279276  279273  279309  279315       3  279273  279279  279285  279288      15
  279273  279279  279285  279291      15  279273  279279  279285  279294      15
  279273  279279  279297  279300      15  279273  279279  279297  279303      15
  279273  279279  279297  279306      15  279273  279309  279315  279318       2
  279270  279267  279273  279276       3  279270  279267  279273  279279       3
  279270  279267  279273  279309       3  279267  279273  279279  279282      10
  279342  279339  279345  279348       1  279342  279339 -279345  279348       2
  279339  279345  279351  279354       3  279336  279327  279321  279339      10
  279333  279327  279321  279339      10  279330  279327  279321  279339      10
  279324  279321  279327  279330      10  279324  279321  279327  279333      10
  279324  279321  279327  279336      10  279324  279321  279339  279342      19
  279324  279321 -279339  279342       3  279324  279321 -279339  279342      20
  279324  279321  279339  279345       3  279321  279339  279345  279348       2
  279318  279315  279321  279324       3  279318  279315  279321  279327       3
  279318  279315  279321  279339       3  279315  279321  279327  279330      10
  279315  279321  279327  279333      10  279315  279321  279327  279336      10
  279390  279387  279393  279396       1  279390  279387 -279393  279396       2
  279387  279393  279399  279402       3  279372  279363  279357  279375      15
  279369  279363  279357  279375      15  279366  279363  279357  279375      15
  279363  279357  279375  279378      15  279363  279357  279375  279381      15
  279363  279357  279375  279384      15  279360  279357  279351  279387      10
  279360  279357  279363  279366      14  279360  279357  279363  279369      14
  279360  279357  279363  279372      14  279360  279357  279375  279378      14
  279360  279357  279375  279381      14  279360  279357  279375  279384      14
  279354  279351  279357  279360      10  279354  279351  279357  279363      10
  279354  279351  279357  279375      10  279354  279351  279387  279390      19
  279354  279351 -279387  279390       3  279354  279351 -279387  279390      20
  279354  279351  279387  279393       3  279351  279357  279363  279366      15
  279351  279357  279363  279369      15  279351  279357  279363  279372      15
  279351  279357  279375  279378      15  279351  279357  279375  279381      15
  279351  279357  279375  279384      15  279351  279387  279393  279396       2
  279348  279345  279351  279354       3  279348  279345  279351  279357       3
  279348  279345  279351  279387       3  279345  279351  279357  279360      10
  279456  279453  279459  279462       1  279456  279453 -279459  279462       2
  279453  279459  279465  279468       3  279438  279432  279441  279444      10
  279438  279432  279441  279447      10  279438  279432  279441  279450      10
  279435  279432  279441  279444      10  279435  279432  279441  279447      10
  279435  279432  279441  279450      10  279429  279423  279432  279435      10
  279429  279423  279432  279438      10  279429  279423  279432  279441      10
  279426  279423  279432  279435      10  279426  279423  279432  279438      10
  279426  279423  279432  279441      10  279423  279432  279441  279444      10
  279423  279432  279441  279447      10  279423  279432  279441  279450      10
  279420  279414  279423  279426      14  279420  279414  279423  279429      14
  279420  279414  279423  279432      15  279417  279414  279423  279426      14
  279417  279414  279423  279429      14  279417  279414  279423  279432      15
  279414  279423  279432  279435      10  279414  279423  279432  279438      10
  279411  279405  279399  279453      10  279411  279405  279414  279417      14
  279411  279405  279414  279420      14  279411  279405  279414  279423      15
  279408  279405  279399  279453      10  279408  279405  279414  279417      14
  279408  279405  279414  279420      14  279408  279405  279414  279423      15
  279405  279414  279423  279426      15  279405  279414  279423  279429      15
  279402  279399  279405  279408      10  279402  279399  279405  279411      10
  279402  279399  279405  279414      10  279402  279399  279453  279456      19
  279402  279399 -279453  279456       3  279402  279399 -279453  279456      20
  279402  279399  279453  279459       3  279399  279405  279414  279417      15
  279399  279405  279414  279420      15  279399  279453  279459  279462       2
  279396  279393  279399  279402       3  279396  279393  279399  279405       3
  279396  279393  279399  279453       3  279393  279399  279405  279408      10
  279393  279399  279405  279411      10  279483  279489  279492  279495       3
  279483  279489  279492  279498       3  279483  279489  279519  279522       3
  279480  279471  279465  279483      10  279477  279471  279465  279483      10
  279474  279471  279465  279483      10  279468  279465  279471  279474      10
  279468  279465  279471  279477      10  279468  279465  279471  279480      10
  279468  279465  279483  279486      19  279468  279465 -279483  279486       3
  279468  279465 -279483  279486      20  279468  279465  279483  279489       3
  279462  279459  279465  279468       3  279462  279459  279465  279471       3
  279462  279459  279465  279483       3  279459  279465  279471  279474      10
  279459  279465  279471  279477      10  279459  279465  279471  279480      10
  279528  279525  279531  279534       1  279528  279525 -279531  279534       2
  279525  279531  279537  279540       3  279525  279531  279537  279543       3
  279522  279519  279525  279528      19  279522  279519 -279525  279528       3
  279522  279519 -279525  279528      20  279522  279519  279525  279531       3
  279519  279525  279531  279534       2  279516  279510  279519  279522      10
  279516  279510  279519  279525      10  279513  279510  279519  279522      10
  279513  279510  279519  279525      10  279507  279501  279510  279513      14
  279507  279501  279510  279516      14  279507  279501  279510  279519      15
  279504  279501  279510  279513      14  279504  279501  279510  279516      14
  279504  279501  279510  279519      15  279501  279510  279519  279522      10
  279498  279492  279489  279519       3  279498  279492  279501  279504      10
  279498  279492  279501  279507      10  279498  279492  279501  279510      10
  279495  279492  279489  279519       3  279495  279492  279501  279504      10
  279495  279492  279501  279507      10  279495  279492  279501  279510      10
  279492  279489  279519  279522       3  279492  279501  279510  279513      15
  279492  279501  279510  279516      15  279489  279492  279501  279504      10
  279489  279492  279501  279507      10  279489  279519  279510  279513      10
  279489  279519  279510  279516      10  279549  279546  279552  279555       1
  279549  279546 -279552  279555       2  279546  279552  279558  279561       3
  279543  279537  279546  279549      19  279543  279537 -279546  279549       3
  279543  279537 -279546  279549      20  279543  279537  279546  279552       3
  279540  279537  279546  279549      19  279540  279537 -279546  279549       3
  279540  279537 -279546  279549      20  279540  279537  279546  279552       3
  279537  279546  279552  279555       2  279534  279531  279537  279540       3
  279534  279531  279537  279543       3  279534  279531  279537  279546       3
  279609  279606  279612  279615       1  279609  279606 -279612  279615       2
  279606  279612  279618  279621       3  279606  279612  279618  279624       3
  279597  279594  279600  279603      41  279591  279588  279594  279597      41
  279591  279588  279594  279600      41  279588  279594  279600  279603      41
  279585  279582  279588  279591      41  279585  279582  279588  279594      41
  279582  279588  279594  279597      41  279579  279576  279573  279600      41
  279579  279576  279582  279585      41  279579  279576  279582  279588      41
  279576  279573  279600  279603      41  279576  279582  279588  279591      41
  279573  279576  279582  279585      41  279573  279600  279594  279597      41
  279570  279564  279558  279606      10  279570  279564  279573  279576       3
  279570  279564  279573  279600       3  279567  279564  279558  279606      10
  279567  279564  279573  279576       3  279567  279564  279573  279600       3
  279564  279573  279576  279579      41  279564  279573  279600  279603      41
  279561  279558  279564  279567      10  279561  279558  279564  279570      10
  279561  279558  279564  279573      10  279561  279558  279606  279609      19
  279561  279558 -279606  279609       3  279561  279558 -279606  279609      20
  279561  279558  279606  279612       3  279558  279606  279612  279615       2
  279555  279552  279558  279561       3  279555  279552  279558  279564       3
  279555  279552  279558  279606       3  279552  279558  279564  279567      10
  279552  279558  279564  279570      10  279630  279627  279633  279636       1
  279630  279627 -279633  279636       2  279627  279633  279639  279642       3
  279624  279618  279627  279630      19  279624  279618 -279627  279630       3
  279624  279618 -279627  279630      20  279624  279618  279627  279633       3
  279621  279618  279627  279630      19  279621  279618 -279627  279630       3
  279621  279618 -279627  279630      20  279621  279618  279627  279633       3
  279618  279627  279633  279636       2  279615  279612  279618  279621       3
  279615  279612  279618  279624       3  279615  279612  279618  279627       3
  279666  279663  279669  279672       1  279666  279663 -279669  279672       2
  279663  279669  279675  279678       3  279651  279645  279639  279663      10
  279651  279645  279654  279657       3  279651  279645  279654  279660       3
  279648  279645  279639  279663      10  279648  279645  279654  279657       3
  279648  279645  279654  279660       3  279642  279639  279645  279648      10
  279642  279639  279645  279651      10  279642  279639  279645  279654      10
  279642  279639  279663  279666      19  279642  279639 -279663  279666       3
  279642  279639 -279663  279666      20  279642  279639  279663  279669       3
  279639  279663  279669  279672       2  279636  279633  279639  279642       3
  279636  279633  279639  279645       3  279636  279633  279639  279663       3
  279633  279639  279645  279648      10  279633  279639  279645  279651      10
  279708  279705  279711  279714       1  279708  279705 -279711  279714       2
  279705  279711  279717  279720       3  279693  279690  279696  279699       1
  279693  279690 -279696  279699       2  279693  279690  279696  279702       1
  279693  279690 -279696  279702       2  279687  279681  279675  279705      10
  279687  279681  279690  279693      19  279687  279681 -279690  279693       3
  279687  279681 -279690  279693      20  279687  279681  279690  279696       3
  279684  279681  279675  279705      10  279684  279681  279690  279693      19
  279684  279681 -279690  279693       3  279684  279681 -279690  279693      20
  279684  279681  279690  279696       3  279681  279690  279696  279699       2
  279681  279690  279696  279702       2  279678  279675  279681  279684      10
  279678  279675  279681  279687      10  279678  279675  279681  279690      10
  279678  279675  279705  279708      19  279678  279675 -279705  279708       3
  279678  279675 -279705  279708      20  279678  279675  279705  279711       3
  279675  279705  279711  279714       2  279672  279669  279675  279678       3
  279672  279669  279675  279681       3  279672  279669  279675  279705       3
  279669  279675  279681  279684      10  279669  279675  279681  279687      10
  279780  279777  279783  279786       1  279780  279777 -279783  279786       2
  279777  279783  279789  279792       3  279765  279759  279756  279768      51
  279765  279759 -279756  279768       6  279762  279759  279756  279768      51
  279762  279759 -279756  279768       6  279759  279756  279768  279771      51
  279759  279756 -279768  279771       6  279759  279756  279768  279774      51
  279759  279756 -279768  279774       6  279753  279750  279756  279759      51
  279753  279750 -279756  279759       6  279753  279750  279756  279768      51
  279753  279750 -279756  279768       6  279750  279756  279759  279762      51
  279750  279756 -279759  279762       6  279750  279756  279759  279765      51
  279750  279756 -279759  279765       6  279750  279756  279768  279771      51
  279750  279756 -279768  279771       6  279750  279756  279768  279774      51
  279750  279756 -279768  279774       6  279747  279741  279750  279753      29
  279747  279741  279750  279756      29  279744  279741  279750  279753      29
  279744  279741  279750  279756      29  279738  279732  279741  279744      10
  279738  279732  279741  279747      10  279738  279732  279741  279750      10
  279735  279732  279741  279744      10  279735  279732  279741  279747      10
  279735  279732  279741  279750      10  279732  279741  279750  279753      29
  279729  279723  279717  279777      10  279729  279723  279732  279735      14
  279729  279723  279732  279738      14  279729  279723  279732  279741      15
  279726  279723  279717  279777      10  279726  279723  279732  279735      14
  279726  279723  279732  279738      14  279726  279723  279732  279741      15
  279723  279732  279741  279744      10  279723  279732  279741  279747      10
  279720  279717  279723  279726      10  279720  279717  279723  279729      10
  279720  279717  279723  279732      10  279720  279717  279777  279780      19
  279720  279717 -279777  279780       3  279720  279717 -279777  279780      20
  279720  279717  279777  279783       3  279717  279723  279732  279735      15
  279717  279723  279732  279738      15  279717  279777  279783  279786       2
  279714  279711  279717  279720       3  279714  279711  279717  279723       3
  279714  279711  279717  279777       3  279711  279717  279723  279726      10
  279711  279717  279723  279729      10  279846  279843  279849  279852       1
  279846  279843 -279849  279852       2  279843  279849  279855  279858       3
  279828  279822  279831  279834      10  279828  279822  279831  279837      10
  279828  279822  279831  279840      10  279825  279822  279831  279834      10
  279825  279822  279831  279837      10  279825  279822  279831  279840      10
  279819  279813  279822  279825      10  279819  279813  279822  279828      10
  279819  279813  279822  279831      10  279816  279813  279822  279825      10
  279816  279813  279822  279828      10  279816  279813  279822  279831      10
  279813  279822  279831  279834      10  279813  279822  279831  279837      10
  279813  279822  279831  279840      10  279810  279804  279813  279816      14
  279810  279804  279813  279819      14  279810  279804  279813  279822      15
  279807  279804  279813  279816      14  279807  279804  279813  279819      14
  279807  279804  279813  279822      15  279804  279813  279822  279825      10
  279804  279813  279822  279828      10  279801  279795  279789  279843      10
  279801  279795  279804  279807      14  279801  279795  279804  279810      14
  279801  279795  279804  279813      15  279798  279795  279789  279843      10
  279798  279795  279804  279807      14  279798  279795  279804  279810      14
  279798  279795  279804  279813      15  279795  279804  279813  279816      15
  279795  279804  279813  279819      15  279792  279789  279795  279798      10
  279792  279789  279795  279801      10  279792  279789  279795  279804      10
  279792  279789  279843  279846      19  279792  279789 -279843  279846       3
  279792  279789 -279843  279846      20  279792  279789  279843  279849       3
  279789  279795  279804  279807      15  279789  279795  279804  279810      15
  279789  279843  279849  279852       2  279786  279783  279789  279792       3
  279786  279783  279789  279795       3  279786  279783  279789  279843       3
  279783  279789  279795  279798      10  279783  279789  279795  279801      10
  279888  279885  279891  279894       1  279888  279885 -279891  279894       2
  279885  279891  279897  279900       3  279873  279870  279876  279879       1
  279873  279870 -279876  279879       2  279873  279870  279876  279882       1
  279873  279870 -279876  279882       2  279867  279861  279855  279885      10
  279867  279861  279870  279873      19  279867  279861 -279870  279873       3
  279867  279861 -279870  279873      20  279867  279861  279870  279876       3
  279864  279861  279855  279885      10  279864  279861  279870  279873      19
  279864  279861 -279870  279873       3  279864  279861 -279870  279873      20
  279864  279861  279870  279876       3  279861  279870  279876  279879       2
  279861  279870  279876  279882       2  279858  279855  279861  279864      10
  279858  279855  279861  279867      10  279858  279855  279861  279870      10
  279858  279855  279885  279888      19  279858  279855 -279885  279888       3
  279858  279855 -279885  279888      20  279858  279855  279885  279891       3
  279855  279885  279891  279894       2  279852  279849  279855  279858       3
  279852  279849  279855  279861       3  279852  279849  279855  279885       3
  279849  279855  279861  279864      10  279849  279855  279861  279867      10
  279939  279936  279942  279945       1  279939  279936 -279942  279945       2
  279936  279942  279948  279951       3  279924  279921  279927  279930       1
  279924  279921 -279927  279930       2  279924  279921  279927  279933       1
  279924  279921 -279927  279933       2  279918  279912  279921  279924      19
  279918  279912 -279921  279924       3  279918  279912 -279921  279924      20
  279918  279912  279921  279927       3  279915  279912  279921  279924      19
  279915  279912 -279921  279924       3  279915  279912 -279921  279924      20
  279915  279912  279921  279927       3  279912  279921  279927  279930       2
  279912  279921  279927  279933       2  279909  279903  279897  279936      10
  279909  279903  279912  279915      14  279909  279903  279912  279918      14
  279909  279903  279912  279921      10  279906  279903  279897  279936      10
  279906  279903  279912  279915      14  279906  279903  279912  279918      14
  279906  279903  279912  279921      10  279900  279897  279903  279906      10
  279900  279897  279903  279909      10  279900  279897  279903  279912      10
  279900  279897  279936  279939      19  279900  279897 -279936  279939       3
  279900  279897 -279936  279939      20  279900  279897  279936  279942       3
  279897  279903  279912  279915      15  279897  279903  279912  279918      15
  279897  279936  279942  279945       2  279894  279891  279897  279900       3
  279894  279891  279897  279903       3  279894  279891  279897  279936       3
  279891  279897  279903  279906      10  279891  279897  279903  279909      10
  279996  279993  279999  280002       1  279996  279993 -279999  280002       2
  279993  279999  280005  280008       3  279978  279969  279963  279981      15
  279975  279969  279963  279981      15  279972  279969  279963  279981      15
  279969  279963  279981  279984      15  279969  279963  279981  279987      15
  279969  279963  279981  279990      15  279966  279963  279969  279972      14
  279966  279963  279969  279975      14  279966  279963  279969  279978      14
  279966  279963  279981  279984      14  279966  279963  279981  279987      14
  279966  279963  279981  279990      14  279960  279954  279948  279993      10
  279960  279954  279963  279966      14  279960  279954  279963  279969      15
  279960  279954  279963  279981      15  279957  279954  279948  279993      10
  279957  279954  279963  279966      14  279957  279954  279963  279969      15
  279957  279954  279963  279981      15  279954  279963  279969  279972      15
  279954  279963  279969  279975      15  279954  279963  279969  279978      15
  279954  279963  279981  279984      15  279954  279963  279981  279987      15
  279954  279963  279981  279990      15  279951  279948  279954  279957      10
  279951  279948  279954  279960      10  279951  279948  279954  279963      10
  279951  279948  279993  279996      19  279951  279948 -279993  279996       3
  279951  279948 -279993  279996      20  279951  279948  279993  279999       3
  279948  279954  279963  279966      15  279948  279993  279999  280002       2
  279945  279942  279948  279951       3  279945  279942  279948  279954       3
  279945  279942  279948  279993       3  279942  279948  279954  279957      10
  279942  279948  279954  279960      10  280062  280059  280065  280068       1
  280062  280059 -280065  280068       2  280059  280065  280071  280074       3
  280044  280038  280047  280050      10  280044  280038  280047  280053      10
  280044  280038  280047  280056      10  280041  280038  280047  280050      10
  280041  280038  280047  280053      10  280041  280038  280047  280056      10
  280035  280029  280038  280041      10  280035  280029  280038  280044      10
  280035  280029  280038  280047      10  280032  280029  280038  280041      10
  280032  280029  280038  280044      10  280032  280029  280038  280047      10
  280029  280038  280047  280050      10  280029  280038  280047  280053      10
  280029  280038  280047  280056      10  280026  280020  280029  280032      14
  280026  280020  280029  280035      14  280026  280020  280029  280038      15
  280023  280020  280029  280032      14  280023  280020  280029  280035      14
  280023  280020  280029  280038      15  280020  280029  280038  280041      10
  280020  280029  280038  280044      10  280017  280011  280005  280059      10
  280017  280011  280020  280023      14  280017  280011  280020  280026      14
  280017  280011  280020  280029      15  280014  280011  280005  280059      10
  280014  280011  280020  280023      14  280014  280011  280020  280026      14
  280014  280011  280020  280029      15  280011  280020  280029  280032      15
  280011  280020  280029  280035      15  280008  280005  280011  280014      10
  280008  280005  280011  280017      10  280008  280005  280011  280020      10
  280008  280005  280059  280062      19  280008  280005 -280059  280062       3
  280008  280005 -280059  280062      20  280008  280005  280059  280065       3
  280005  280011  280020  280023      15  280005  280011  280020  280026      15
  280005  280059  280065  280068       2  280002  279999  280005  280008       3
  280002  279999  280005  280011       3  280002  279999  280005  280059       3
  279999  280005  280011  280014      10  279999  280005  280011  280017      10
  280098  280095  280101  280104       1  280098  280095 -280101  280104       2
  280095  280101  280107  280110       3  280083  280077  280071  280095      10
  280083  280077  280086  280089       3  280083  280077  280086  280092       3
  280080  280077  280071  280095      10  280080  280077  280086  280089       3
  280080  280077  280086  280092       3  280074  280071  280077  280080      10
  280074  280071  280077  280083      10  280074  280071  280077  280086      10
  280074  280071  280095  280098      19  280074  280071 -280095  280098       3
  280074  280071 -280095  280098      20  280074  280071  280095  280101       3
  280071  280095  280101  280104       2  280068  280065  280071  280074       3
  280068  280065  280071  280077       3  280068  280065  280071  280095       3
  280065  280071  280077  280080      10  280065  280071  280077  280083      10
  280149  280146  280152  280155       1  280149  280146 -280152  280155       2
  280146  280152  280158  280161       3  280128  280122  280131  280134      63
  280125  280122  280131  280134      63  280122  280131  280134  280137      63
  280122  280131  280134  280140      63  280122  280131  280134  280143      63
  280119  280113  280107  280146      10  280119  280113  280122  280125      10
  280119  280113  280122  280128      10  280119  280113  280122  280131      10
  280116  280113  280107  280146      10  280116  280113  280122  280125      10
  280116  280113  280122  280128      10  280116  280113  280122  280131      10
  280110  280107  280113  280116      10  280110  280107  280113  280119      10
  280110  280107  280113  280122      10  280110  280107  280146  280149      19
  280110  280107 -280146  280149       3  280110  280107 -280146  280149      20
  280110  280107  280146  280152       3  280107  280113  280122  280125      10
  280107  280113  280122  280128      10  280107  280146  280152  280155       2
  280104  280101  280107  280110       3  280104  280101  280107  280113       3
  280104  280101  280107  280146       3  280101  280107  280113  280116      10
  280101  280107  280113  280119      10  280179  280176  280182  280185       1
  280179  280176 -280182  280185       2  280176  280182  280188  280191       3
  280173  280164  280158  280176      10  280170  280164  280158  280176      10
  280167  280164  280158  280176      10  280161  280158  280164  280167      10
  280161  280158  280164  280170      10  280161  280158  280164  280173      10
  280161  280158  280176  280179      19  280161  280158 -280176  280179       3
  280161  280158 -280176  280179      20  280161  280158  280176  280182       3
  280158  280176  280182  280185       2  280155  280152  280158  280161       3
  280155  280152  280158  280164       3  280155  280152  280158  280176       3
  280152  280158  280164  280167      10  280152  280158  280164  280170      10
  280152  280158  280164  280173      10  280236  280233  280239  280242       1
  280236  280233 -280239  280242       2  280233  280239  280245  280248       3
  280218  280212  280221  280224      14  280218  280212  280221  280227      14
  280218  280212  280221  280230      14  280215  280212  280221  280224      14
  280215  280212  280221  280227      14  280215  280212  280221  280230      14
  280209  280200  280194  280212      15  280206  280200  280194  280212      15
  280203  280200  280194  280212      15  280200  280194  280212  280215      15
  280200  280194  280212  280218      15  280197  280194  280188  280233      10
  280197  280194  280200  280203      14  280197  280194  280200  280206      14
  280197  280194  280200  280209      14  280197  280194  280212  280215      14
  280197  280194  280212  280218      14  280197  280194  280212  280221      15
  280194  280212  280221  280224      15  280194  280212  280221  280227      15
  280194  280212  280221  280230      15  280191  280188  280194  280197      10
  280191  280188  280194  280200      10  280191  280188  280194  280212      10
  280191  280188  280233  280236      19  280191  280188 -280233  280236       3
  280191  280188 -280233  280236      20  280191  280188  280233  280239       3
  280188  280194  280200  280203      15  280188  280194  280200  280206      15
  280188  280194  280200  280209      15  280188  280194  280212  280215      15
  280188  280194  280212  280218      15  280188  280233  280239  280242       2
  280185  280182  280188  280191       3  280185  280182  280188  280194       3
  280185  280182  280188  280233       3  280182  280188  280194  280197      10
  280266  280263  280269  280272       1  280266  280263 -280269  280272       2
  280263  280269  280275  280278       3  280260  280251  280245  280263      10
  280257  280251  280245  280263      10  280254  280251  280245  280263      10
  280248  280245  280251  280254      10  280248  280245  280251  280257      10
  280248  280245  280251  280260      10  280248  280245  280263  280266      19
  280248  280245 -280263  280266       3  280248  280245 -280263  280266      20
  280248  280245  280263  280269       3  280245  280263  280269  280272       2
  280242  280239  280245  280248       3  280242  280239  280245  280251       3
  280242  280239  280245  280263       3  280239  280245  280251  280254      10
  280239  280245  280251  280257      10  280239  280245  280251  280260      10
  280308  280305  280311  280314       1  280308  280305 -280311  280314       2
  280305  280311  280317  280320       3  280305  280311  280317  280323       3
  280296  280287  280281  280299      90  280296  280287 -280281  280299      29
  280293  280287  280281  280299      90  280293  280287 -280281  280299      29
  280290  280287  280281  280299      90  280290  280287 -280281  280299      29
  280287  280281  280299  280302      91  280287  280281 -280299  280302      92
  280287  280281 -280299  280302      93  280287  280281 -280299  280302      94
  280284  280281  280275  280305      10  280284  280281  280287  280290      10
  280284  280281  280287  280293      10  280284  280281  280287  280296      10
  280284  280281  280299  280302      95  280278  280275  280281  280284      10
  280278  280275  280281  280287      10  280278  280275  280281  280299      90
  280278  280275 -280281  280299      29  280278  280275  280305  280308      19
  280278  280275 -280305  280308       3  280278  280275 -280305  280308      20
  280278  280275  280305  280311       3  280275  280281  280287  280290      15
  280275  280281  280287  280293      15  280275  280281  280287  280296      15
  280275  280281  280299  280302      96  280275  280281 -280299  280302      97
  280275  280281 -280299  280302      93  280275  280281 -280299  280302      98
  280275  280305  280311  280314       2  280272  280269  280275  280278       3
  280272  280269  280275  280281       3  280272  280269  280275  280305       3
  280269  280275  280281  280284      10  280329  280326  280332  280335       1
  280329  280326 -280332  280335       2  280326  280332  280338  280341       3
  280326  280332  280338  280344       3  280323  280317  280326  280329      19
  280323  280317 -280326  280329       3  280323  280317 -280326  280329      20
  280323  280317  280326  280332       3  280320  280317  280326  280329      19
  280320  280317 -280326  280329       3  280320  280317 -280326  280329      20
  280320  280317  280326  280332       3  280317  280326  280332  280335       2
  280314  280311  280317  280320       3  280314  280311  280317  280323       3
  280314  280311  280317  280326       3  280350  280347  280353  280356       1
  280350  280347 -280353  280356       2  280347  280353  280359  280362       3
  280344  280338  280347  280350      19  280344  280338 -280347  280350       3
  280344  280338 -280347  280350      20  280344  280338  280347  280353       3
  280341  280338  280347  280350      19  280341  280338 -280347  280350       3
  280341  280338 -280347  280350      20  280341  280338  280347  280353       3
  280338  280347  280353  280356       2  280335  280332  280338  280341       3
  280335  280332  280338  280344       3  280335  280332  280338  280347       3
  280380  280377  280383  280386       1  280380  280377 -280383  280386       2
  280377  280383  280389  280392       3  280374  280365  280359  280377      10
  280371  280365  280359  280377      10  280368  280365  280359  280377      10
  280362  280359  280365  280368      10  280362  280359  280365  280371      10
  280362  280359  280365  280374      10  280362  280359  280377  280380      19
  280362  280359 -280377  280380       3  280362  280359 -280377  280380      20
  280362  280359  280377  280383       3  280359  280377  280383  280386       2
  280356  280353  280359  280362       3  280356  280353  280359  280365       3
  280356  280353  280359  280377       3  280353  280359  280365  280368      10
  280353  280359  280365  280371      10  280353  280359  280365  280374      10
  280428  280425  280431  280434       1  280428  280425 -280431  280434       2
  280425  280431  280437  280440       3  280410  280401  280395  280413      15
  280407  280401  280395  280413      15  280404  280401  280395  280413      15
  280401  280395  280413  280416      15  280401  280395  280413  280419      15
  280401  280395  280413  280422      15  280398  280395  280389  280425      10
  280398  280395  280401  280404      14  280398  280395  280401  280407      14
  280398  280395  280401  280410      14  280398  280395  280413  280416      14
  280398  280395  280413  280419      14  280398  280395  280413  280422      14
  280392  280389  280395  280398      10  280392  280389  280395  280401      10
  280392  280389  280395  280413      10  280392  280389  280425  280428      19
  280392  280389 -280425  280428       3  280392  280389 -280425  280428      20
  280392  280389  280425  280431       3  280389  280395  280401  280404      15
  280389  280395  280401  280407      15  280389  280395  280401  280410      15
  280389  280395  280413  280416      15  280389  280395  280413  280419      15
  280389  280395  280413  280422      15  280389  280425  280431  280434       2
  280386  280383  280389  280392       3  280386  280383  280389  280395       3
  280386  280383  280389  280425       3  280383  280389  280395  280398      10
  280488  280485  280491  280494       1  280488  280485 -280491  280494       2
  280485  280491  280497  280500       3  280485  280491  280497  280503       3
  280476  280473  280479  280482      41  280470  280467  280473  280476      41
  280470  280467  280473  280479      41  280467  280473  280479  280482      41
  280464  280461  280467  280470      41  280464  280461  280467  280473      41
  280461  280467  280473  280476      41  280458  280455  280452  280479      41
  280458  280455  280461  280464      41  280458  280455  280461  280467      41
  280455  280452  280479  280482      41  280455  280461  280467  280470      41
  280452  280455  280461  280464      41  280452  280479  280473  280476      41
  280449  280443  280437  280485      10  280449  280443  280452  280455       3
  280449  280443  280452  280479       3  280446  280443  280437  280485      10
  280446  280443  280452  280455       3  280446  280443  280452  280479       3
  280443  280452  280455  280458      41  280443  280452  280479  280482      41
  280440  280437  280443  280446      10  280440  280437  280443  280449      10
  280440  280437  280443  280452      10  280440  280437  280485  280488      19
  280440  280437 -280485  280488       3  280440  280437 -280485  280488      20
  280440  280437  280485  280491       3  280437  280485  280491  280494       2
  280434  280431  280437  280440       3  280434  280431  280437  280443       3
  280434  280431  280437  280485       3  280431  280437  280443  280446      10
  280431  280437  280443  280449      10  280509  280506  280512  280515       1
  280509  280506 -280512  280515       2  280506  280512  280518  280521       3
  280503  280497  280506  280509      19  280503  280497 -280506  280509       3
  280503  280497 -280506  280509      20  280503  280497  280506  280512       3
  280500  280497  280506  280509      19  280500  280497 -280506  280509       3
  280500  280497 -280506  280509      20  280500  280497  280506  280512       3
  280497  280506  280512  280515       2  280494  280491  280497  280500       3
  280494  280491  280497  280503       3  280494  280491  280497  280506       3
  280554  280551  280557  280560       1  280554  280551 -280557  280560       2
  280551  280557  280563  280566       3  280539  280533  280542  280545       3
  280539  280533  280542  280548       3  280536  280533  280542  280545       3
  280536  280533  280542  280548       3  280530  280524  280518  280551      10
  280530  280524  280533  280536      14  280530  280524  280533  280539      14
  280530  280524  280533  280542      10  280527  280524  280518  280551      10
  280527  280524  280533  280536      14  280527  280524  280533  280539      14
  280527  280524  280533  280542      10  280521  280518  280524  280527      10
  280521  280518  280524  280530      10  280521  280518  280524  280533      10
  280521  280518  280551  280554      19  280521  280518 -280551  280554       3
  280521  280518 -280551  280554      20  280521  280518  280551  280557       3
  280518  280524  280533  280536      15  280518  280524  280533  280539      15
  280518  280551  280557  280560       2  280515  280512  280518  280521       3
  280515  280512  280518  280524       3  280515  280512  280518  280551       3
  280512  280518  280524  280527      10  280512  280518  280524  280530      10
  280599  280596  280602  280605       1  280599  280596 -280602  280605       2
  280596  280602  280608  280611       3  280596  280602  280608  280614       3
  280584  280578  280587  280590       3  280584  280578  280587  280593       3
  280581  280578  280587  280590       3  280581  280578  280587  280593       3
  280575  280569  280563  280596      10  280575  280569  280578  280581      14
  280575  280569  280578  280584      14  280575  280569  280578  280587      10
  280572  280569  280563  280596      10  280572  280569  280578  280581      14
  280572  280569  280578  280584      14  280572  280569  280578  280587      10
  280566  280563  280569  280572      10  280566  280563  280569  280575      10
  280566  280563  280569  280578      10  280566  280563  280596  280599      19
  280566  280563 -280596  280599       3  280566  280563 -280596  280599      20
  280566  280563  280596  280602       3  280563  280569  280578  280581      15
  280563  280569  280578  280584      15  280563  280596  280602  280605       2
  280560  280557  280563  280566       3  280560  280557  280563  280569       3
  280560  280557  280563  280596       3  280557  280563  280569  280572      10
  280557  280563  280569  280575      10  280620  280617  280623  280626       1
  280620  280617 -280623  280626       2  280617  280623  280629  280632       3
  280614  280608  280617  280620      19  280614  280608 -280617  280620       3
  280614  280608 -280617  280620      20  280614  280608  280617  280623       3
  280611  280608  280617  280620      19  280611  280608 -280617  280620       3
  280611  280608 -280617  280620      20  280611  280608  280617  280623       3
  280608  280617  280623  280626       2  280605  280602  280608  280611       3
  280605  280602  280608  280614       3  280605  280602  280608  280617       3
  280677  280674  280680  280683       1  280677  280674 -280680  280683       2
  280674  280680  280686  280689       3  280659  280650  280644  280662      15
  280656  280650  280644  280662      15  280653  280650  280644  280662      15
  280650  280644  280662  280665      15  280650  280644  280662  280668      15
  280650  280644  280662  280671      15  280647  280644  280650  280653      14
  280647  280644  280650  280656      14  280647  280644  280650  280659      14
  280647  280644  280662  280665      14  280647  280644  280662  280668      14
  280647  280644  280662  280671      14  280641  280635  280629  280674      10
  280641  280635  280644  280647      14  280641  280635  280644  280650      15
  280641  280635  280644  280662      15  280638  280635  280629  280674      10
  280638  280635  280644  280647      14  280638  280635  280644  280650      15
  280638  280635  280644  280662      15  280635  280644  280650  280653      15
  280635  280644  280650  280656      15  280635  280644  280650  280659      15
  280635  280644  280662  280665      15  280635  280644  280662  280668      15
  280635  280644  280662  280671      15  280632  280629  280635  280638      10
  280632  280629  280635  280641      10  280632  280629  280635  280644      10
  280632  280629  280674  280677      19  280632  280629 -280674  280677       3
  280632  280629 -280674  280677      20  280632  280629  280674  280680       3
  280629  280635  280644  280647      15  280629  280674  280680  280683       2
  280626  280623  280629  280632       3  280626  280623  280629  280635       3
  280626  280623  280629  280674       3  280623  280629  280635  280638      10
  280623  280629  280635  280641      10  280719  280716  280722  280725       1
  280719  280716 -280722  280725       2  280716  280722  280728  280731       3
  280707  280698  280692  280710      90  280707  280698 -280692  280710      29
  280704  280698  280692  280710      90  280704  280698 -280692  280710      29
  280701  280698  280692  280710      90  280701  280698 -280692  280710      29
  280698  280692  280710  280713      91  280698  280692 -280710  280713      92
  280698  280692 -280710  280713      93  280698  280692 -280710  280713      94
  280695  280692  280686  280716      10  280695  280692  280698  280701      10
  280695  280692  280698  280704      10  280695  280692  280698  280707      10
  280695  280692  280710  280713      95  280689  280686  280692  280695      10
  280689  280686  280692  280698      10  280689  280686  280692  280710      90
  280689  280686 -280692  280710      29  280689  280686  280716  280719      19
  280689  280686 -280716  280719       3  280689  280686 -280716  280719      20
  280689  280686  280716  280722       3  280686  280692  280698  280701      15
  280686  280692  280698  280704      15  280686  280692  280698  280707      15
  280686  280692  280710  280713      96  280686  280692 -280710  280713      97
  280686  280692 -280710  280713      93  280686  280692 -280710  280713      98
  280686  280716  280722  280725       2  280683  280680  280686  280689       3
  280683  280680  280686  280692       3  280683  280680  280686  280716       3
  280680  280686  280692  280695      10  280776  280773  280779  280782       1
  280776  280773 -280779  280782       2  280773  280779  280785  280788       3
  280758  280749  280743  280761      15  280755  280749  280743  280761      15
  280752  280749  280743  280761      15  280749  280743  280761  280764      15
  280749  280743  280761  280767      15  280749  280743  280761  280770      15
  280746  280743  280749  280752      14  280746  280743  280749  280755      14
  280746  280743  280749  280758      14  280746  280743  280761  280764      14
  280746  280743  280761  280767      14  280746  280743  280761  280770      14
  280740  280734  280728  280773      10  280740  280734  280743  280746      14
  280740  280734  280743  280749      15  280740  280734  280743  280761      15
  280737  280734  280728  280773      10  280737  280734  280743  280746      14
  280737  280734  280743  280749      15  280737  280734  280743  280761      15
  280734  280743  280749  280752      15  280734  280743  280749  280755      15
  280734  280743  280749  280758      15  280734  280743  280761  280764      15
  280734  280743  280761  280767      15  280734  280743  280761  280770      15
  280731  280728  280734  280737      10  280731  280728  280734  280740      10
  280731  280728  280734  280743      10  280731  280728  280773  280776      19
  280731  280728 -280773  280776       3  280731  280728 -280773  280776      20
  280731  280728  280773  280779       3  280728  280734  280743  280746      15
  280728  280773  280779  280782       2  280725  280722  280728  280731       3
  280725  280722  280728  280734       3  280725  280722  280728  280773       3
  280722  280728  280734  280737      10  280722  280728  280734  280740      10
  280818  280815  280821  280824       1  280818  280815 -280821  280824       2
  280815  280821  280827  280830       3  280803  280800  280806  280809       1
  280803  280800 -280806  280809       2  280803  280800  280806  280812       1
  280803  280800 -280806  280812       2  280797  280791  280785  280815      10
  280797  280791  280800  280803      19  280797  280791 -280800  280803       3
  280797  280791 -280800  280803      20  280797  280791  280800  280806       3
  280794  280791  280785  280815      10  280794  280791  280800  280803      19
  280794  280791 -280800  280803       3  280794  280791 -280800  280803      20
  280794  280791  280800  280806       3  280791  280800  280806  280809       2
  280791  280800  280806  280812       2  280788  280785  280791  280794      10
  280788  280785  280791  280797      10  280788  280785  280791  280800      10
  280788  280785  280815  280818      19  280788  280785 -280815  280818       3
  280788  280785 -280815  280818      20  280788  280785  280815  280821       3
  280785  280815  280821  280824       2  280782  280779  280785  280788       3
  280782  280779  280785  280791       3  280782  280779  280785  280815       3
  280779  280785  280791  280794      10  280779  280785  280791  280797      10
  280875  280872  280878  280881       1  280875  280872 -280878  280881       2
  280872  280878  280884  280887       3  280857  280848  280842  280860      15
  280854  280848  280842  280860      15  280851  280848  280842  280860      15
  280848  280842  280860  280863      15  280848  280842  280860  280866      15
  280848  280842  280860  280869      15  280845  280842  280848  280851      14
  280845  280842  280848  280854      14  280845  280842  280848  280857      14
  280845  280842  280860  280863      14  280845  280842  280860  280866      14
  280845  280842  280860  280869      14  280839  280833  280827  280872      10
  280839  280833  280842  280845      14  280839  280833  280842  280848      15
  280839  280833  280842  280860      15  280836  280833  280827  280872      10
  280836  280833  280842  280845      14  280836  280833  280842  280848      15
  280836  280833  280842  280860      15  280833  280842  280848  280851      15
  280833  280842  280848  280854      15  280833  280842  280848  280857      15
  280833  280842  280860  280863      15  280833  280842  280860  280866      15
  280833  280842  280860  280869      15  280830  280827  280833  280836      10
  280830  280827  280833  280839      10  280830  280827  280833  280842      10
  280830  280827  280872  280875      19  280830  280827 -280872  280875       3
  280830  280827 -280872  280875      20  280830  280827  280872  280878       3
  280827  280833  280842  280845      15  280827  280872  280878  280881       2
  280824  280821  280827  280830       3  280824  280821  280827  280833       3
  280824  280821  280827  280872       3  280821  280827  280833  280836      10
  280821  280827  280833  280839      10  280920  280917  280923  280926       1
  280920  280917 -280923  280926       2  280917  280923  280929  280932       3
  280905  280899  280908  280911       3  280905  280899  280908  280914       3
  280902  280899  280908  280911       3  280902  280899  280908  280914       3
  280896  280890  280884  280917      10  280896  280890  280899  280902      14
  280896  280890  280899  280905      14  280896  280890  280899  280908      10
  280893  280890  280884  280917      10  280893  280890  280899  280902      14
  280893  280890  280899  280905      14  280893  280890  280899  280908      10
  280887  280884  280890  280893      10  280887  280884  280890  280896      10
  280887  280884  280890  280899      10  280887  280884  280917  280920      19
  280887  280884 -280917  280920       3  280887  280884 -280917  280920      20
  280887  280884  280917  280923       3  280884  280890  280899  280902      15
  280884  280890  280899  280905      15  280884  280917  280923  280926       2
  280881  280878  280884  280887       3  280881  280878  280884  280890       3
  280881  280878  280884  280917       3  280878  280884  280890  280893      10
  280878  280884  280890  280896      10  280956  280953  280959  280962       1
  280956  280953 -280959  280962       2  280953  280959  280965  280968       3
  280941  280935  280929  280953      10  280941  280935  280944  280947       3
  280941  280935  280944  280950       3  280938  280935  280929  280953      10
  280938  280935  280944  280947       3  280938  280935  280944  280950       3
  280932  280929  280935  280938      10  280932  280929  280935  280941      10
  280932  280929  280935  280944      10  280932  280929  280953  280956      19
  280932  280929 -280953  280956       3  280932  280929 -280953  280956      20
  280932  280929  280953  280959       3  280929  280953  280959  280962       2
  280926  280923  280929  280932       3  280926  280923  280929  280935       3
  280926  280923  280929  280953       3  280923  280929  280935  280938      10
  280923  280929  280935  280941      10  281004  281001  281007  281010       1
  281004  281001 -281007  281010       2  281001  281007  281013  281016       3
  280986  280977  280971  280989      15  280983  280977  280971  280989      15
  280980  280977  280971  280989      15  280977  280971  280989  280992      15
  280977  280971  280989  280995      15  280977  280971  280989  280998      15
  280974  280971  280965  281001      10  280974  280971  280977  280980      14
  280974  280971  280977  280983      14  280974  280971  280977  280986      14
  280974  280971  280989  280992      14  280974  280971  280989  280995      14
  280974  280971  280989  280998      14  280968  280965  280971  280974      10
  280968  280965  280971  280977      10  280968  280965  280971  280989      10
  280968  280965  281001  281004      19  280968  280965 -281001  281004       3
  280968  280965 -281001  281004      20  280968  280965  281001  281007       3
  280965  280971  280977  280980      15  280965  280971  280977  280983      15
  280965  280971  280977  280986      15  280965  280971  280989  280992      15
  280965  280971  280989  280995      15  280965  280971  280989  280998      15
  280965  281001  281007  281010       2  280962  280959  280965  280968       3
  280962  280959  280965  280971       3  280962  280959  280965  281001       3
  280959  280965  280971  280974      10  281052  281058  281061  281064       3
  281052  281058  281061  281067       3  281052  281058  281088  281091       3
  281040  281037  281043  281046       1  281040  281037 -281043  281046       2
  281040  281037  281043  281049       1  281040  281037 -281043  281049       2
  281034  281028  281037  281040      19  281034  281028 -281037  281040       3
  281034  281028 -281037  281040      20  281034  281028  281037  281043       3
  281031  281028  281037  281040      19  281031  281028 -281037  281040       3
  281031  281028 -281037  281040      20  281031  281028  281037  281043       3
  281028  281037  281043  281046       2  281028  281037  281043  281049       2
  281025  281019  281013  281052      10  281025  281019  281028  281031      14
  281025  281019  281028  281034      14  281025  281019  281028  281037      10
  281022  281019  281013  281052      10  281022  281019  281028  281031      14
  281022  281019  281028  281034      14  281022  281019  281028  281037      10
  281016  281013  281019  281022      10  281016  281013  281019  281025      10
  281016  281013  281019  281028      10  281016  281013  281052  281055      19
  281016  281013 -281052  281055       3  281016  281013 -281052  281055      20
  281016  281013  281052  281058       3  281013  281019  281028  281031      15
  281013  281019  281028  281034      15  281010  281007  281013  281016       3
  281010  281007  281013  281019       3  281010  281007  281013  281052       3
  281007  281013  281019  281022      10  281007  281013  281019  281025      10
  281097  281094  281100  281103       1  281097  281094 -281100  281103       2
  281094  281100  281106  281109       3  281091  281088  281094  281097      19
  281091  281088 -281094  281097       3  281091  281088 -281094  281097      20
  281091  281088  281094  281100       3  281088  281094  281100  281103       2
  281085  281079  281088  281091      10  281085  281079  281088  281094      10
  281082  281079  281088  281091      10  281082  281079  281088  281094      10
  281076  281070  281079  281082      14  281076  281070  281079  281085      14
  281076  281070  281079  281088      15  281073  281070  281079  281082      14
  281073  281070  281079  281085      14  281073  281070  281079  281088      15
  281070  281079  281088  281091      10  281067  281061  281058  281088       3
  281067  281061  281070  281073      10  281067  281061  281070  281076      10
  281067  281061  281070  281079      10  281064  281061  281058  281088       3
  281064  281061  281070  281073      10  281064  281061  281070  281076      10
  281064  281061  281070  281079      10  281061  281058  281088  281091       3
  281061  281070  281079  281082      15  281061  281070  281079  281085      15
  281058  281061  281070  281073      10  281058  281061  281070  281076      10
  281058  281088  281079  281082      10  281058  281088  281079  281085      10
  281148  281145  281151  281154       1  281148  281145 -281151  281154       2
  281145  281151  281157  281160       3  281136  281133  281139  281142     138
  281130  281127  281133  281136     176  281130  281127  281133  281139     176
  281127  281133  281139  281142     138  281124  281121  281139  281142     177
  281124  281127  281133  281136     176  281121  281124  281127  281130     182
  281121  281139  281133  281136     138  281118  281112  281106  281145      10
  281118  281112  281121  281124       3  281118  281112  281121  281139       3
  281115  281112  281106  281145      10  281115  281112  281121  281124       3
  281115  281112  281121  281139       3  281112  281121  281139  281142     177
  281109  281106  281112  281115      10  281109  281106  281112  281118      10
  281109  281106  281112  281121      10  281109  281106  281145  281148      19
  281109  281106 -281145  281148       3  281109  281106 -281145  281148      20
  281109  281106  281145  281151       3  281106  281145  281151  281154       2
  281103  281100  281106  281109       3  281103  281100  281106  281112       3
  281103  281100  281106  281145       3  281100  281106  281112  281115      10
  281100  281106  281112  281118      10  281184  281181  281187  281190       1
  281184  281181 -281187  281190       2  281181  281187  281193  281196       3
  281169  281163  281157  281181      10  281169  281163  281172  281175       3
  281169  281163  281172  281178       3  281166  281163  281157  281181      10
  281166  281163  281172  281175       3  281166  281163  281172  281178       3
  281160  281157  281163  281166      10  281160  281157  281163  281169      10
  281160  281157  281163  281172      10  281160  281157  281181  281184      19
  281160  281157 -281181  281184       3  281160  281157 -281181  281184      20
  281160  281157  281181  281187       3  281157  281181  281187  281190       2
  281154  281151  281157  281160       3  281154  281151  281157  281163       3
  281154  281151  281157  281181       3  281151  281157  281163  281166      10
  281151  281157  281163  281169      10  281241  281238  281244  281247       1
  281241  281238 -281244  281247       2  281238  281244  281250  281253       3
  281238  281244  281250  281256       3  281223  281214  281208  281226      15
  281220  281214  281208  281226      15  281217  281214  281208  281226      15
  281214  281208  281226  281229      15  281214  281208  281226  281232      15
  281214  281208  281226  281235      15  281211  281208  281214  281217      14
  281211  281208  281214  281220      14  281211  281208  281214  281223      14
  281211  281208  281226  281229      14  281211  281208  281226  281232      14
  281211  281208  281226  281235      14  281205  281199  281193  281238      10
  281205  281199  281208  281211      14  281205  281199  281208  281214      15
  281205  281199  281208  281226      15  281202  281199  281193  281238      10
  281202  281199  281208  281211      14  281202  281199  281208  281214      15
  281202  281199  281208  281226      15  281199  281208  281214  281217      15
  281199  281208  281214  281220      15  281199  281208  281214  281223      15
  281199  281208  281226  281229      15  281199  281208  281226  281232      15
  281199  281208  281226  281235      15  281196  281193  281199  281202      10
  281196  281193  281199  281205      10  281196  281193  281199  281208      10
  281196  281193  281238  281241      19  281196  281193 -281238  281241       3
  281196  281193 -281238  281241      20  281196  281193  281238  281244       3
  281193  281199  281208  281211      15  281193  281238  281244  281247       2
  281190  281187  281193  281196       3  281190  281187  281193  281199       3
  281190  281187  281193  281238       3  281187  281193  281199  281202      10
  281187  281193  281199  281205      10  281262  281259  281265  281268       1
  281262  281259 -281265  281268       2  281259  281265  281271  281274       3
  281256  281250  281259  281262      19  281256  281250 -281259  281262       3
  281256  281250 -281259  281262      20  281256  281250  281259  281265       3
  281253  281250  281259  281262      19  281253  281250 -281259  281262       3
  281253  281250 -281259  281262      20  281253  281250  281259  281265       3
  281250  281259  281265  281268       2  281247  281244  281250  281253       3
  281247  281244  281250  281256       3  281247  281244  281250  281259       3
  281328  281325  281331  281334       1  281328  281325 -281331  281334       2
  281325  281331  281337  281340       3  281310  281304  281313  281316      10
  281310  281304  281313  281319      10  281310  281304  281313  281322      10
  281307  281304  281313  281316      10  281307  281304  281313  281319      10
  281307  281304  281313  281322      10  281301  281295  281304  281307      10
  281301  281295  281304  281310      10  281301  281295  281304  281313      10
  281298  281295  281304  281307      10  281298  281295  281304  281310      10
  281298  281295  281304  281313      10  281295  281304  281313  281316      10
  281295  281304  281313  281319      10  281295  281304  281313  281322      10
  281292  281286  281295  281298      14  281292  281286  281295  281301      14
  281292  281286  281295  281304      15  281289  281286  281295  281298      14
  281289  281286  281295  281301      14  281289  281286  281295  281304      15
  281286  281295  281304  281307      10  281286  281295  281304  281310      10
  281283  281277  281271  281325      10  281283  281277  281286  281289      14
  281283  281277  281286  281292      14  281283  281277  281286  281295      15
  281280  281277  281271  281325      10  281280  281277  281286  281289      14
  281280  281277  281286  281292      14  281280  281277  281286  281295      15
  281277  281286  281295  281298      15  281277  281286  281295  281301      15
  281274  281271  281277  281280      10  281274  281271  281277  281283      10
  281274  281271  281277  281286      10  281274  281271  281325  281328      19
  281274  281271 -281325  281328       3  281274  281271 -281325  281328      20
  281274  281271  281325  281331       3  281271  281277  281286  281289      15
  281271  281277  281286  281292      15  281271  281325  281331  281334       2
  281268  281265  281271  281274       3  281268  281265  281271  281277       3
  281268  281265  281271  281325       3  281265  281271  281277  281280      10
  281265  281271  281277  281283      10  281376  281373  281379  281382       1
  281376  281373 -281379  281382       2  281373  281379  281385  281388       3
  281373  281379  281385  281391       3  281358  281349  281343  281361      15
  281355  281349  281343  281361      15  281352  281349  281343  281361      15
  281349  281343  281361  281364      15  281349  281343  281361  281367      15
  281349  281343  281361  281370      15  281346  281343  281337  281373      10
  281346  281343  281349  281352      14  281346  281343  281349  281355      14
  281346  281343  281349  281358      14  281346  281343  281361  281364      14
  281346  281343  281361  281367      14  281346  281343  281361  281370      14
  281340  281337  281343  281346      10  281340  281337  281343  281349      10
  281340  281337  281343  281361      10  281340  281337  281373  281376      19
  281340  281337 -281373  281376       3  281340  281337 -281373  281376      20
  281340  281337  281373  281379       3  281337  281343  281349  281352      15
  281337  281343  281349  281355      15  281337  281343  281349  281358      15
  281337  281343  281361  281364      15  281337  281343  281361  281367      15
  281337  281343  281361  281370      15  281337  281373  281379  281382       2
  281334  281331  281337  281340       3  281334  281331  281337  281343       3
  281334  281331  281337  281373       3  281331  281337  281343  281346      10
  281397  281394  281400  281403       1  281397  281394 -281400  281403       2
  281394  281400  281406  281409       3  281391  281385  281394  281397      19
  281391  281385 -281394  281397       3  281391  281385 -281394  281397      20
  281391  281385  281394  281400       3  281388  281385  281394  281397      19
  281388  281385 -281394  281397       3  281388  281385 -281394  281397      20
  281388  281385  281394  281400       3  281385  281394  281400  281403       2
  281382  281379  281385  281388       3  281382  281379  281385  281391       3
  281382  281379  281385  281394       3  281442  281439  281445  281448       1
  281442  281439 -281445  281448       2  281439  281445  281451  281454       3
  281427  281421  281430  281433       3  281427  281421  281430  281436       3
  281424  281421  281430  281433       3  281424  281421  281430  281436       3
  281418  281412  281406  281439      10  281418  281412  281421  281424      14
  281418  281412  281421  281427      14  281418  281412  281421  281430      10
  281415  281412  281406  281439      10  281415  281412  281421  281424      14
  281415  281412  281421  281427      14  281415  281412  281421  281430      10
  281409  281406  281412  281415      10  281409  281406  281412  281418      10
  281409  281406  281412  281421      10  281409  281406  281439  281442      19
  281409  281406 -281439  281442       3  281409  281406 -281439  281442      20
  281409  281406  281439  281445       3  281406  281412  281421  281424      15
  281406  281412  281421  281427      15  281406  281439  281445  281448       2
  281403  281400  281406  281409       3  281403  281400  281406  281412       3
  281403  281400  281406  281439       3  281400  281406  281412  281415      10
  281400  281406  281412  281418      10  281490  281487  281493  281496       1
  281490  281487 -281493  281496       2  281487  281493  281499  281502       3
  281472  281463  281457  281475      15  281469  281463  281457  281475      15
  281466  281463  281457  281475      15  281463  281457  281475  281478      15
  281463  281457  281475  281481      15  281463  281457  281475  281484      15
  281460  281457  281451  281487      10  281460  281457  281463  281466      14
  281460  281457  281463  281469      14  281460  281457  281463  281472      14
  281460  281457  281475  281478      14  281460  281457  281475  281481      14
  281460  281457  281475  281484      14  281454  281451  281457  281460      10
  281454  281451  281457  281463      10  281454  281451  281457  281475      10
  281454  281451  281487  281490      19  281454  281451 -281487  281490       3
  281454  281451 -281487  281490      20  281454  281451  281487  281493       3
  281451  281457  281463  281466      15  281451  281457  281463  281469      15
  281451  281457  281463  281472      15  281451  281457  281475  281478      15
  281451  281457  281475  281481      15  281451  281457  281475  281484      15
  281451  281487  281493  281496       2  281448  281445  281451  281454       3
  281448  281445  281451  281457       3  281448  281445  281451  281487       3
  281445  281451  281457  281460      10  281547  281544  281550  281553       1
  281547  281544 -281550  281553       2  281544  281550  281556  281559       3
  281529  281523  281532  281535      14  281529  281523  281532  281538      14
  281529  281523  281532  281541      14  281526  281523  281532  281535      14
  281526  281523  281532  281538      14  281526  281523  281532  281541      14
  281520  281511  281505  281523      15  281517  281511  281505  281523      15
  281514  281511  281505  281523      15  281511  281505  281523  281526      15
  281511  281505  281523  281529      15  281508  281505  281499  281544      10
  281508  281505  281511  281514      14  281508  281505  281511  281517      14
  281508  281505  281511  281520      14  281508  281505  281523  281526      14
  281508  281505  281523  281529      14  281508  281505  281523  281532      15
  281505  281523  281532  281535      15  281505  281523  281532  281538      15
  281505  281523  281532  281541      15  281502  281499  281505  281508      10
  281502  281499  281505  281511      10  281502  281499  281505  281523      10
  281502  281499  281544  281547      19  281502  281499 -281544  281547       3
  281502  281499 -281544  281547      20  281502  281499  281544  281550       3
  281499  281505  281511  281514      15  281499  281505  281511  281517      15
  281499  281505  281511  281520      15  281499  281505  281523  281526      15
  281499  281505  281523  281529      15  281499  281544  281550  281553       2
  281496  281493  281499  281502       3  281496  281493  281499  281505       3
  281496  281493  281499  281544       3  281493  281499  281505  281508      10
  281595  281592  281598  281601       1  281595  281592 -281598  281601       2
  281592  281598  281604  281607       3  281577  281568  281562  281580      15
  281574  281568  281562  281580      15  281571  281568  281562  281580      15
  281568  281562  281580  281583      15  281568  281562  281580  281586      15
  281568  281562  281580  281589      15  281565  281562  281556  281592      10
  281565  281562  281568  281571      14  281565  281562  281568  281574      14
  281565  281562  281568  281577      14  281565  281562  281580  281583      14
  281565  281562  281580  281586      14  281565  281562  281580  281589      14
  281559  281556  281562  281565      10  281559  281556  281562  281568      10
  281559  281556  281562  281580      10  281559  281556  281592  281595      19
  281559  281556 -281592  281595       3  281559  281556 -281592  281595      20
  281559  281556  281592  281598       3  281556  281562  281568  281571      15
  281556  281562  281568  281574      15  281556  281562  281568  281577      15
  281556  281562  281580  281583      15  281556  281562  281580  281586      15
  281556  281562  281580  281589      15  281556  281592  281598  281601       2
  281553  281550  281556  281559       3  281553  281550  281556  281562       3
  281553  281550  281556  281592       3  281550  281556  281562  281565      10
  281637  281634  281640  281643       1  281637  281634 -281640  281643       2
  281634  281640  281646  281649       3  281625  281616  281610  281628      90
  281625  281616 -281610  281628      29  281622  281616  281610  281628      90
  281622  281616 -281610  281628      29  281619  281616  281610  281628      90
  281619  281616 -281610  281628      29  281616  281610  281628  281631      91
  281616  281610 -281628  281631      92  281616  281610 -281628  281631      93
  281616  281610 -281628  281631      94  281613  281610  281604  281634      10
  281613  281610  281616  281619      10  281613  281610  281616  281622      10
  281613  281610  281616  281625      10  281613  281610  281628  281631      95
  281607  281604  281610  281613      10  281607  281604  281610  281616      10
  281607  281604  281610  281628      90  281607  281604 -281610  281628      29
  281607  281604  281634  281637      19  281607  281604 -281634  281637       3
  281607  281604 -281634  281637      20  281607  281604  281634  281640       3
  281604  281610  281616  281619      15  281604  281610  281616  281622      15
  281604  281610  281616  281625      15  281604  281610  281628  281631      96
  281604  281610 -281628  281631      97  281604  281610 -281628  281631      93
  281604  281610 -281628  281631      98  281604  281634  281640  281643       2
  281601  281598  281604  281607       3  281601  281598  281604  281610       3
  281601  281598  281604  281634       3  281598  281604  281610  281613      10
  281703  281700  281706  281709       1  281703  281700 -281706  281709       2
  281700  281706  281712  281715       3  281685  281679  281688  281691      10
  281685  281679  281688  281694      10  281685  281679  281688  281697      10
  281682  281679  281688  281691      10  281682  281679  281688  281694      10
  281682  281679  281688  281697      10  281676  281670  281679  281682      10
  281676  281670  281679  281685      10  281676  281670  281679  281688      10
  281673  281670  281679  281682      10  281673  281670  281679  281685      10
  281673  281670  281679  281688      10  281670  281679  281688  281691      10
  281670  281679  281688  281694      10  281670  281679  281688  281697      10
  281667  281661  281670  281673      14  281667  281661  281670  281676      14
  281667  281661  281670  281679      15  281664  281661  281670  281673      14
  281664  281661  281670  281676      14  281664  281661  281670  281679      15
  281661  281670  281679  281682      10  281661  281670  281679  281685      10
  281658  281652  281646  281700      10  281658  281652  281661  281664      14
  281658  281652  281661  281667      14  281658  281652  281661  281670      15
  281655  281652  281646  281700      10  281655  281652  281661  281664      14
  281655  281652  281661  281667      14  281655  281652  281661  281670      15
  281652  281661  281670  281673      15  281652  281661  281670  281676      15
  281649  281646  281652  281655      10  281649  281646  281652  281658      10
  281649  281646  281652  281661      10  281649  281646  281700  281703      19
  281649  281646 -281700  281703       3  281649  281646 -281700  281703      20
  281649  281646  281700  281706       3  281646  281652  281661  281664      15
  281646  281652  281661  281667      15  281646  281700  281706  281709       2
  281643  281640  281646  281649       3  281643  281640  281646  281652       3
  281643  281640  281646  281700       3  281640  281646  281652  281655      10
  281640  281646  281652  281658      10  281739  281736  281742  281745       1
  281739  281736 -281742  281745       2  281736  281742  281748  281751       3
  281724  281718  281712  281736      10  281724  281718  281727  281730       3
  281724  281718  281727  281733       3  281721  281718  281712  281736      10
  281721  281718  281727  281730       3  281721  281718  281727  281733       3
  281715  281712  281718  281721      10  281715  281712  281718  281724      10
  281715  281712  281718  281727      10  281715  281712  281736  281739      19
  281715  281712 -281736  281739       3  281715  281712 -281736  281739      20
  281715  281712  281736  281742       3  281712  281736  281742  281745       2
  281709  281706  281712  281715       3  281709  281706  281712  281718       3
  281709  281706  281712  281736       3  281706  281712  281718  281721      10
  281706  281712  281718  281724      10  281775  281772  281778  281781       1
  281775  281772 -281778  281781       2  281772  281778  281784  281787       3
  281760  281754  281748  281772      10  281760  281754  281763  281766       3
  281760  281754  281763  281769       3  281757  281754  281748  281772      10
  281757  281754  281763  281766       3  281757  281754  281763  281769       3
  281751  281748  281754  281757      10  281751  281748  281754  281760      10
  281751  281748  281754  281763      10  281751  281748  281772  281775      19
  281751  281748 -281772  281775       3  281751  281748 -281772  281775      20
  281751  281748  281772  281778       3  281748  281772  281778  281781       2
  281745  281742  281748  281751       3  281745  281742  281748  281754       3
  281745  281742  281748  281772       3  281742  281748  281754  281757      10
  281742  281748  281754  281760      10  281805  281802  281808  281811       1
  281805  281802 -281808  281811       2  281802  281808  281814  281817       3
  281799  281790  281784  281802      10  281796  281790  281784  281802      10
  281793  281790  281784  281802      10  281787  281784  281790  281793      10
  281787  281784  281790  281796      10  281787  281784  281790  281799      10
  281787  281784  281802  281805      19  281787  281784 -281802  281805       3
  281787  281784 -281802  281805      20  281787  281784  281802  281808       3
  281784  281802  281808  281811       2  281781  281778  281784  281787       3
  281781  281778  281784  281790       3  281781  281778  281784  281802       3
  281778  281784  281790  281793      10  281778  281784  281790  281796      10
  281778  281784  281790  281799      10  281856  281853  281859  281862       1
  281856  281853 -281859  281862       2  281853  281859  281865  281868       3
  281835  281829  281838  281841      63  281832  281829  281838  281841      63
  281829  281838  281841  281844      63  281829  281838  281841  281847      63
  281829  281838  281841  281850      63  281826  281820  281814  281853      10
  281826  281820  281829  281832      10  281826  281820  281829  281835      10
  281826  281820  281829  281838      10  281823  281820  281814  281853      10
  281823  281820  281829  281832      10  281823  281820  281829  281835      10
  281823  281820  281829  281838      10  281817  281814  281820  281823      10
  281817  281814  281820  281826      10  281817  281814  281820  281829      10
  281817  281814  281853  281856      19  281817  281814 -281853  281856       3
  281817  281814 -281853  281856      20  281817  281814  281853  281859       3
  281814  281820  281829  281832      10  281814  281820  281829  281835      10
  281814  281853  281859  281862       2  281811  281808  281814  281817       3
  281811  281808  281814  281820       3  281811  281808  281814  281853       3
  281808  281814  281820  281823      10  281808  281814  281820  281826      10
  281913  281910  281916  281919       1  281913  281910 -281916  281919       2
  281910  281916  281922  281925       3  281895  281886  281880  281898      15
  281892  281886  281880  281898      15  281889  281886  281880  281898      15
  281886  281880  281898  281901      15  281886  281880  281898  281904      15
  281886  281880  281898  281907      15  281883  281880  281886  281889      14
  281883  281880  281886  281892      14  281883  281880  281886  281895      14
  281883  281880  281898  281901      14  281883  281880  281898  281904      14
  281883  281880  281898  281907      14  281877  281871  281865  281910      10
  281877  281871  281880  281883      14  281877  281871  281880  281886      15
  281877  281871  281880  281898      15  281874  281871  281865  281910      10
  281874  281871  281880  281883      14  281874  281871  281880  281886      15
  281874  281871  281880  281898      15  281871  281880  281886  281889      15
  281871  281880  281886  281892      15  281871  281880  281886  281895      15
  281871  281880  281898  281901      15  281871  281880  281898  281904      15
  281871  281880  281898  281907      15  281868  281865  281871  281874      10
  281868  281865  281871  281877      10  281868  281865  281871  281880      10
  281868  281865  281910  281913      19  281868  281865 -281910  281913       3
  281868  281865 -281910  281913      20  281868  281865  281910  281916       3
  281865  281871  281880  281883      15  281865  281910  281916  281919       2
  281862  281859  281865  281868       3  281862  281859  281865  281871       3
  281862  281859  281865  281910       3  281859  281865  281871  281874      10
  281859  281865  281871  281877      10  281970  281967  281973  281976       1
  281970  281967 -281973  281976       2  281967  281973  281979  281982       3
  281952  281943  281937  281955      15  281949  281943  281937  281955      15
  281946  281943  281937  281955      15  281943  281937  281955  281958      15
  281943  281937  281955  281961      15  281943  281937  281955  281964      15
  281940  281937  281943  281946      14  281940  281937  281943  281949      14
  281940  281937  281943  281952      14  281940  281937  281955  281958      14
  281940  281937  281955  281961      14  281940  281937  281955  281964      14
  281934  281928  281922  281967      10  281934  281928  281937  281940      14
  281934  281928  281937  281943      15  281934  281928  281937  281955      15
  281931  281928  281922  281967      10  281931  281928  281937  281940      14
  281931  281928  281937  281943      15  281931  281928  281937  281955      15
  281928  281937  281943  281946      15  281928  281937  281943  281949      15
  281928  281937  281943  281952      15  281928  281937  281955  281958      15
  281928  281937  281955  281961      15  281928  281937  281955  281964      15
  281925  281922  281928  281931      10  281925  281922  281928  281934      10
  281925  281922  281928  281937      10  281925  281922  281967  281970      19
  281925  281922 -281967  281970       3  281925  281922 -281967  281970      20
  281925  281922  281967  281973       3  281922  281928  281937  281940      15
  281922  281967  281973  281976       2  281919  281916  281922  281925       3
  281919  281916  281922  281928       3  281919  281916  281922  281967       3
  281916  281922  281928  281931      10  281916  281922  281928  281934      10
  282036  282033  282039  282042       1  282036  282033 -282039  282042       2
  282033  282039  282045  282048       3  282033  282039  282045  282051       3
  282018  282012  282021  282024      10  282018  282012  282021  282027      10
  282018  282012  282021  282030      10  282015  282012  282021  282024      10
  282015  282012  282021  282027      10  282015  282012  282021  282030      10
  282009  282003  282012  282015      10  282009  282003  282012  282018      10
  282009  282003  282012  282021      10  282006  282003  282012  282015      10
  282006  282003  282012  282018      10  282006  282003  282012  282021      10
  282003  282012  282021  282024      10  282003  282012  282021  282027      10
  282003  282012  282021  282030      10  282000  281994  282003  282006      14
  282000  281994  282003  282009      14  282000  281994  282003  282012      15
  281997  281994  282003  282006      14  281997  281994  282003  282009      14
  281997  281994  282003  282012      15  281994  282003  282012  282015      10
  281994  282003  282012  282018      10  281991  281985  281979  282033      10
  281991  281985  281994  281997      14  281991  281985  281994  282000      14
  281991  281985  281994  282003      15  281988  281985  281979  282033      10
  281988  281985  281994  281997      14  281988  281985  281994  282000      14
  281988  281985  281994  282003      15  281985  281994  282003  282006      15
  281985  281994  282003  282009      15  281982  281979  281985  281988      10
  281982  281979  281985  281991      10  281982  281979  281985  281994      10
  281982  281979  282033  282036      19  281982  281979 -282033  282036       3
  281982  281979 -282033  282036      20  281982  281979  282033  282039       3
  281979  281985  281994  281997      15  281979  281985  281994  282000      15
  281979  282033  282039  282042       2  281976  281973  281979  281982       3
  281976  281973  281979  281985       3  281976  281973  281979  282033       3
  281973  281979  281985  281988      10  281973  281979  281985  281991      10
  282057  282054  282060  282063       1  282057  282054 -282060  282063       2
  282054  282060  282066  282069       3  282051  282045  282054  282057      19
  282051  282045 -282054  282057       3  282051  282045 -282054  282057      20
  282051  282045  282054  282060       3  282048  282045  282054  282057      19
  282048  282045 -282054  282057       3  282048  282045 -282054  282057      20
  282048  282045  282054  282060       3  282045  282054  282060  282063       2
  282042  282039  282045  282048       3  282042  282039  282045  282051       3
  282042  282039  282045  282054       3  282123  282120  282126  282129       1
  282123  282120 -282126  282129       2  282120  282126  282132  282135       3
  282120  282126  282132  282138       3  282105  282099  282108  282111      10
  282105  282099  282108  282114      10  282105  282099  282108  282117      10
  282102  282099  282108  282111      10  282102  282099  282108  282114      10
  282102  282099  282108  282117      10  282096  282090  282099  282102      10
  282096  282090  282099  282105      10  282096  282090  282099  282108      10
  282093  282090  282099  282102      10  282093  282090  282099  282105      10
  282093  282090  282099  282108      10  282090  282099  282108  282111      10
  282090  282099  282108  282114      10  282090  282099  282108  282117      10
  282087  282081  282090  282093      14  282087  282081  282090  282096      14
  282087  282081  282090  282099      15  282084  282081  282090  282093      14
  282084  282081  282090  282096      14  282084  282081  282090  282099      15
  282081  282090  282099  282102      10  282081  282090  282099  282105      10
  282078  282072  282066  282120      10  282078  282072  282081  282084      14
  282078  282072  282081  282087      14  282078  282072  282081  282090      15
  282075  282072  282066  282120      10  282075  282072  282081  282084      14
  282075  282072  282081  282087      14  282075  282072  282081  282090      15
  282072  282081  282090  282093      15  282072  282081  282090  282096      15
  282069  282066  282072  282075      10  282069  282066  282072  282078      10
  282069  282066  282072  282081      10  282069  282066  282120  282123      19
  282069  282066 -282120  282123       3  282069  282066 -282120  282123      20
  282069  282066  282120  282126       3  282066  282072  282081  282084      15
  282066  282072  282081  282087      15  282066  282120  282126  282129       2
  282063  282060  282066  282069       3  282063  282060  282066  282072       3
  282063  282060  282066  282120       3  282060  282066  282072  282075      10
  282060  282066  282072  282078      10  282144  282141  282147  282150       1
  282144  282141 -282147  282150       2  282141  282147  282153  282156       3
  282138  282132  282141  282144      19  282138  282132 -282141  282144       3
  282138  282132 -282141  282144      20  282138  282132  282141  282147       3
  282135  282132  282141  282144      19  282135  282132 -282141  282144       3
  282135  282132 -282141  282144      20  282135  282132  282141  282147       3
  282132  282141  282147  282150       2  282129  282126  282132  282135       3
  282129  282126  282132  282138       3  282129  282126  282132  282141       3
  282180  282177  282183  282186       1  282180  282177 -282183  282186       2
  282177  282183  282189  282192       3  282165  282159  282153  282177      10
  282165  282159  282168  282171       3  282165  282159  282168  282174       3
  282162  282159  282153  282177      10  282162  282159  282168  282171       3
  282162  282159  282168  282174       3  282156  282153  282159  282162      10
  282156  282153  282159  282165      10  282156  282153  282159  282168      10
  282156  282153  282177  282180      19  282156  282153 -282177  282180       3
  282156  282153 -282177  282180      20  282156  282153  282177  282183       3
  282153  282177  282183  282186       2  282150  282147  282153  282156       3
  282150  282147  282153  282159       3  282150  282147  282153  282177       3
  282147  282153  282159  282162      10  282147  282153  282159  282165      10
  282246  282243  282249  282252       1  282246  282243 -282249  282252       2
  282243  282249  282255  282258       3  282228  282222  282231  282234      10
  282228  282222  282231  282237      10  282228  282222  282231  282240      10
  282225  282222  282231  282234      10  282225  282222  282231  282237      10
  282225  282222  282231  282240      10  282219  282213  282222  282225      10
  282219  282213  282222  282228      10  282219  282213  282222  282231      10
  282216  282213  282222  282225      10  282216  282213  282222  282228      10
  282216  282213  282222  282231      10  282213  282222  282231  282234      10
  282213  282222  282231  282237      10  282213  282222  282231  282240      10
  282210  282204  282213  282216      14  282210  282204  282213  282219      14
  282210  282204  282213  282222      15  282207  282204  282213  282216      14
  282207  282204  282213  282219      14  282207  282204  282213  282222      15
  282204  282213  282222  282225      10  282204  282213  282222  282228      10
  282201  282195  282189  282243      10  282201  282195  282204  282207      14
  282201  282195  282204  282210      14  282201  282195  282204  282213      15
  282198  282195  282189  282243      10  282198  282195  282204  282207      14
  282198  282195  282204  282210      14  282198  282195  282204  282213      15
  282195  282204  282213  282216      15  282195  282204  282213  282219      15
  282192  282189  282195  282198      10  282192  282189  282195  282201      10
  282192  282189  282195  282204      10  282192  282189  282243  282246      19
  282192  282189 -282243  282246       3  282192  282189 -282243  282246      20
  282192  282189  282243  282249       3  282189  282195  282204  282207      15
  282189  282195  282204  282210      15  282189  282243  282249  282252       2
  282186  282183  282189  282192       3  282186  282183  282189  282195       3
  282186  282183  282189  282243       3  282183  282189  282195  282198      10
  282183  282189  282195  282201      10  282276  282273  282279  282282       1
  282276  282273 -282279  282282       2  282273  282279  282285  282288       3
  282270  282261  282255  282273      10  282267  282261  282255  282273      10
  282264  282261  282255  282273      10  282258  282255  282261  282264      10
  282258  282255  282261  282267      10  282258  282255  282261  282270      10
  282258  282255  282273  282276      19  282258  282255 -282273  282276       3
  282258  282255 -282273  282276      20  282258  282255  282273  282279       3
  282255  282273  282279  282282       2  282252  282249  282255  282258       3
  282252  282249  282255  282261       3  282252  282249  282255  282273       3
  282249  282255  282261  282264      10  282249  282255  282261  282267      10
  282249  282255  282261  282270      10  282327  282324  282330  282333       1
  282327  282324 -282330  282333       2  282324  282330  282336  282339       3
  282312  282309  282315  282318       1  282312  282309 -282315  282318       2
  282312  282309  282315  282321       1  282312  282309 -282315  282321       2
  282306  282300  282309  282312      19  282306  282300 -282309  282312       3
  282306  282300 -282309  282312      20  282306  282300  282309  282315       3
  282303  282300  282309  282312      19  282303  282300 -282309  282312       3
  282303  282300 -282309  282312      20  282303  282300  282309  282315       3
  282300  282309  282315  282318       2  282300  282309  282315  282321       2
  282297  282291  282285  282324      10  282297  282291  282300  282303      14
  282297  282291  282300  282306      14  282297  282291  282300  282309      10
  282294  282291  282285  282324      10  282294  282291  282300  282303      14
  282294  282291  282300  282306      14  282294  282291  282300  282309      10
  282288  282285  282291  282294      10  282288  282285  282291  282297      10
  282288  282285  282291  282300      10  282288  282285  282324  282327      19
  282288  282285 -282324  282327       3  282288  282285 -282324  282327      20
  282288  282285  282324  282330       3  282285  282291  282300  282303      15
  282285  282291  282300  282306      15  282285  282324  282330  282333       2
  282282  282279  282285  282288       3  282282  282279  282285  282291       3
  282282  282279  282285  282324       3  282279  282285  282291  282294      10
  282279  282285  282291  282297      10  282384  282381  282387  282390       1
  282384  282381 -282387  282390       2  282381  282387  282393  282396       3
  282366  282360  282369  282372      14  282366  282360  282369  282375      14
  282366  282360  282369  282378      14  282363  282360  282369  282372      14
  282363  282360  282369  282375      14  282363  282360  282369  282378      14
  282357  282348  282342  282360      15  282354  282348  282342  282360      15
  282351  282348  282342  282360      15  282348  282342  282360  282363      15
  282348  282342  282360  282366      15  282345  282342  282336  282381      10
  282345  282342  282348  282351      14  282345  282342  282348  282354      14
  282345  282342  282348  282357      14  282345  282342  282360  282363      14
  282345  282342  282360  282366      14  282345  282342  282360  282369      15
  282342  282360  282369  282372      15  282342  282360  282369  282375      15
  282342  282360  282369  282378      15  282339  282336  282342  282345      10
  282339  282336  282342  282348      10  282339  282336  282342  282360      10
  282339  282336  282381  282384      19  282339  282336 -282381  282384       3
  282339  282336 -282381  282384      20  282339  282336  282381  282387       3
  282336  282342  282348  282351      15  282336  282342  282348  282354      15
  282336  282342  282348  282357      15  282336  282342  282360  282363      15
  282336  282342  282360  282366      15  282336  282381  282387  282390       2
  282333  282330  282336  282339       3  282333  282330  282336  282342       3
  282333  282330  282336  282381       3  282330  282336  282342  282345      10
  282429  282426  282432  282435       1  282429  282426 -282432  282435       2
  282426  282432  282438  282441       3  282414  282408  282417  282420       3
  282414  282408  282417  282423       3  282411  282408  282417  282420       3
  282411  282408  282417  282423       3  282405  282399  282393  282426      10
  282405  282399  282408  282411      14  282405  282399  282408  282414      14
  282405  282399  282408  282417      10  282402  282399  282393  282426      10
  282402  282399  282408  282411      14  282402  282399  282408  282414      14
  282402  282399  282408  282417      10  282396  282393  282399  282402      10
  282396  282393  282399  282405      10  282396  282393  282399  282408      10
  282396  282393  282426  282429      19  282396  282393 -282426  282429       3
  282396  282393 -282426  282429      20  282396  282393  282426  282432       3
  282393  282399  282408  282411      15  282393  282399  282408  282414      15
  282393  282426  282432  282435       2  282390  282387  282393  282396       3
  282390  282387  282393  282399       3  282390  282387  282393  282426       3
  282387  282393  282399  282402      10  282387  282393  282399  282405      10
  282495  282492  282498  282501       1  282495  282492 -282498  282501       2
  282492  282498  282504  282507       3  282477  282471  282480  282483      10
  282477  282471  282480  282486      10  282477  282471  282480  282489      10
  282474  282471  282480  282483      10  282474  282471  282480  282486      10
  282474  282471  282480  282489      10  282468  282462  282471  282474      10
  282468  282462  282471  282477      10  282468  282462  282471  282480      10
  282465  282462  282471  282474      10  282465  282462  282471  282477      10
  282465  282462  282471  282480      10  282462  282471  282480  282483      10
  282462  282471  282480  282486      10  282462  282471  282480  282489      10
  282459  282453  282462  282465      14  282459  282453  282462  282468      14
  282459  282453  282462  282471      15  282456  282453  282462  282465      14
  282456  282453  282462  282468      14  282456  282453  282462  282471      15
  282453  282462  282471  282474      10  282453  282462  282471  282477      10
  282450  282444  282438  282492      10  282450  282444  282453  282456      14
  282450  282444  282453  282459      14  282450  282444  282453  282462      15
  282447  282444  282438  282492      10  282447  282444  282453  282456      14
  282447  282444  282453  282459      14  282447  282444  282453  282462      15
  282444  282453  282462  282465      15  282444  282453  282462  282468      15
  282441  282438  282444  282447      10  282441  282438  282444  282450      10
  282441  282438  282444  282453      10  282441  282438  282492  282495      19
  282441  282438 -282492  282495       3  282441  282438 -282492  282495      20
  282441  282438  282492  282498       3  282438  282444  282453  282456      15
  282438  282444  282453  282459      15  282438  282492  282498  282501       2
  282435  282432  282438  282441       3  282435  282432  282438  282444       3
  282435  282432  282438  282492       3  282432  282438  282444  282447      10
  282432  282438  282444  282450      10  282567  282564  282570  282573       1
  282567  282564 -282570  282573       2  282564  282570  282576  282579       3
  282552  282546  282543  282555      51  282552  282546 -282543  282555       6
  282549  282546  282543  282555      51  282549  282546 -282543  282555       6
  282546  282543  282555  282558      51  282546  282543 -282555  282558       6
  282546  282543  282555  282561      51  282546  282543 -282555  282561       6
  282540  282537  282543  282546      51  282540  282537 -282543  282546       6
  282540  282537  282543  282555      51  282540  282537 -282543  282555       6
  282537  282543  282546  282549      51  282537  282543 -282546  282549       6
  282537  282543  282546  282552      51  282537  282543 -282546  282552       6
  282537  282543  282555  282558      51  282537  282543 -282555  282558       6
  282537  282543  282555  282561      51  282537  282543 -282555  282561       6
  282534  282528  282537  282540      29  282534  282528  282537  282543      29
  282531  282528  282537  282540      29  282531  282528  282537  282543      29
  282525  282519  282528  282531      10  282525  282519  282528  282534      10
  282525  282519  282528  282537      10  282522  282519  282528  282531      10
  282522  282519  282528  282534      10  282522  282519  282528  282537      10
  282519  282528  282537  282540      29  282516  282510  282504  282564      10
  282516  282510  282519  282522      14  282516  282510  282519  282525      14
  282516  282510  282519  282528      15  282513  282510  282504  282564      10
  282513  282510  282519  282522      14  282513  282510  282519  282525      14
  282513  282510  282519  282528      15  282510  282519  282528  282531      10
  282510  282519  282528  282534      10  282507  282504  282510  282513      10
  282507  282504  282510  282516      10  282507  282504  282510  282519      10
  282507  282504  282564  282567      19  282507  282504 -282564  282567       3
  282507  282504 -282564  282567      20  282507  282504  282564  282570       3
  282504  282510  282519  282522      15  282504  282510  282519  282525      15
  282504  282564  282570  282573       2  282501  282498  282504  282507       3
  282501  282498  282504  282510       3  282501  282498  282504  282564       3
  282498  282504  282510  282513      10  282498  282504  282510  282516      10
  282624  282621  282627  282630       1  282624  282621 -282627  282630       2
  282621  282627  282633  282636       3  282606  282600  282609  282612      14
  282606  282600  282609  282615      14  282606  282600  282609  282618      14
  282603  282600  282609  282612      14  282603  282600  282609  282615      14
  282603  282600  282609  282618      14  282597  282588  282582  282600      15
  282594  282588  282582  282600      15  282591  282588  282582  282600      15
  282588  282582  282600  282603      15  282588  282582  282600  282606      15
  282585  282582  282576  282621      10  282585  282582  282588  282591      14
  282585  282582  282588  282594      14  282585  282582  282588  282597      14
  282585  282582  282600  282603      14  282585  282582  282600  282606      14
  282585  282582  282600  282609      15  282582  282600  282609  282612      15
  282582  282600  282609  282615      15  282582  282600  282609  282618      15
  282579  282576  282582  282585      10  282579  282576  282582  282588      10
  282579  282576  282582  282600      10  282579  282576  282621  282624      19
  282579  282576 -282621  282624       3  282579  282576 -282621  282624      20
  282579  282576  282621  282627       3  282576  282582  282588  282591      15
  282576  282582  282588  282594      15  282576  282582  282588  282597      15
  282576  282582  282600  282603      15  282576  282582  282600  282606      15
  282576  282621  282627  282630       2  282573  282570  282576  282579       3
  282573  282570  282576  282582       3  282573  282570  282576  282621       3
  282570  282576  282582  282585      10  282675  282672  282678  282681       1
  282675  282672 -282678  282681       2  282672  282678  282684  282687       3
  282660  282657  282663  282666       1  282660  282657 -282663  282666       2
  282660  282657  282663  282669       1  282660  282657 -282663  282669       2
  282654  282648  282657  282660      19  282654  282648 -282657  282660       3
  282654  282648 -282657  282660      20  282654  282648  282657  282663       3
  282651  282648  282657  282660      19  282651  282648 -282657  282660       3
  282651  282648 -282657  282660      20  282651  282648  282657  282663       3
  282648  282657  282663  282666       2  282648  282657  282663  282669       2
  282645  282639  282633  282672      10  282645  282639  282648  282651      14
  282645  282639  282648  282654      14  282645  282639  282648  282657      10
  282642  282639  282633  282672      10  282642  282639  282648  282651      14
  282642  282639  282648  282654      14  282642  282639  282648  282657      10
  282636  282633  282639  282642      10  282636  282633  282639  282645      10
  282636  282633  282639  282648      10  282636  282633  282672  282675      19
  282636  282633 -282672  282675       3  282636  282633 -282672  282675      20
  282636  282633  282672  282678       3  282633  282639  282648  282651      15
  282633  282639  282648  282654      15  282633  282672  282678  282681       2
  282630  282627  282633  282636       3  282630  282627  282633  282639       3
  282630  282627  282633  282672       3  282627  282633  282639  282642      10
  282627  282633  282639  282645      10  282720  282717  282723  282726       1
  282720  282717 -282723  282726       2  282717  282723  282729  282732       3
  282705  282699  282708  282711       3  282705  282699  282708  282714       3
  282702  282699  282708  282711       3  282702  282699  282708  282714       3
  282696  282690  282684  282717      10  282696  282690  282699  282702      14
  282696  282690  282699  282705      14  282696  282690  282699  282708      10
  282693  282690  282684  282717      10  282693  282690  282699  282702      14
  282693  282690  282699  282705      14  282693  282690  282699  282708      10
  282687  282684  282690  282693      10  282687  282684  282690  282696      10
  282687  282684  282690  282699      10  282687  282684  282717  282720      19
  282687  282684 -282717  282720       3  282687  282684 -282717  282720      20
  282687  282684  282717  282723       3  282684  282690  282699  282702      15
  282684  282690  282699  282705      15  282684  282717  282723  282726       2
  282681  282678  282684  282687       3  282681  282678  282684  282690       3
  282681  282678  282684  282717       3  282678  282684  282690  282693      10
  282678  282684  282690  282696      10  282777  282774  282780  282783       1
  282777  282774 -282780  282783       2  282774  282780  282786  282789       3
  282759  282753  282762  282765      14  282759  282753  282762  282768      14
  282759  282753  282762  282771      14  282756  282753  282762  282765      14
  282756  282753  282762  282768      14  282756  282753  282762  282771      14
  282750  282741  282735  282753      15  282747  282741  282735  282753      15
  282744  282741  282735  282753      15  282741  282735  282753  282756      15
  282741  282735  282753  282759      15  282738  282735  282729  282774      10
  282738  282735  282741  282744      14  282738  282735  282741  282747      14
  282738  282735  282741  282750      14  282738  282735  282753  282756      14
  282738  282735  282753  282759      14  282738  282735  282753  282762      15
  282735  282753  282762  282765      15  282735  282753  282762  282768      15
  282735  282753  282762  282771      15  282732  282729  282735  282738      10
  282732  282729  282735  282741      10  282732  282729  282735  282753      10
  282732  282729  282774  282777      19  282732  282729 -282774  282777       3
  282732  282729 -282774  282777      20  282732  282729  282774  282780       3
  282729  282735  282741  282744      15  282729  282735  282741  282747      15
  282729  282735  282741  282750      15  282729  282735  282753  282756      15
  282729  282735  282753  282759      15  282729  282774  282780  282783       2
  282726  282723  282729  282732       3  282726  282723  282729  282735       3
  282726  282723  282729  282774       3  282723  282729  282735  282738      10
  282834  282831  282837  282840       1  282834  282831 -282837  282840       2
  282831  282837  282843  282846       3  282816  282810  282819  282822      14
  282816  282810  282819  282825      14  282816  282810  282819  282828      14
  282813  282810  282819  282822      14  282813  282810  282819  282825      14
  282813  282810  282819  282828      14  282807  282798  282792  282810      15
  282804  282798  282792  282810      15  282801  282798  282792  282810      15
  282798  282792  282810  282813      15  282798  282792  282810  282816      15
  282795  282792  282786  282831      10  282795  282792  282798  282801      14
  282795  282792  282798  282804      14  282795  282792  282798  282807      14
  282795  282792  282810  282813      14  282795  282792  282810  282816      14
  282795  282792  282810  282819      15  282792  282810  282819  282822      15
  282792  282810  282819  282825      15  282792  282810  282819  282828      15
  282789  282786  282792  282795      10  282789  282786  282792  282798      10
  282789  282786  282792  282810      10  282789  282786  282831  282834      19
  282789  282786 -282831  282834       3  282789  282786 -282831  282834      20
  282789  282786  282831  282837       3  282786  282792  282798  282801      15
  282786  282792  282798  282804      15  282786  282792  282798  282807      15
  282786  282792  282810  282813      15  282786  282792  282810  282816      15
  282786  282831  282837  282840       2  282783  282780  282786  282789       3
  282783  282780  282786  282792       3  282783  282780  282786  282831       3
  282780  282786  282792  282795      10  282879  282876  282882  282885       1
  282879  282876 -282882  282885       2  282876  282882  282888  282891       3
  282864  282858  282867  282870       3  282864  282858  282867  282873       3
  282861  282858  282867  282870       3  282861  282858  282867  282873       3
  282855  282849  282843  282876      10  282855  282849  282858  282861      14
  282855  282849  282858  282864      14  282855  282849  282858  282867      10
  282852  282849  282843  282876      10  282852  282849  282858  282861      14
  282852  282849  282858  282864      14  282852  282849  282858  282867      10
  282846  282843  282849  282852      10  282846  282843  282849  282855      10
  282846  282843  282849  282858      10  282846  282843  282876  282879      19
  282846  282843 -282876  282879       3  282846  282843 -282876  282879      20
  282846  282843  282876  282882       3  282843  282849  282858  282861      15
  282843  282849  282858  282864      15  282843  282876  282882  282885       2
  282840  282837  282843  282846       3  282840  282837  282843  282849       3
  282840  282837  282843  282876       3  282837  282843  282849  282852      10
  282837  282843  282849  282855      10  282930  282927  282933  282936       1
  282930  282927 -282933  282936       2  282927  282933  282939  282942       3
  282915  282912  282918  282921       1  282915  282912 -282918  282921       2
  282915  282912  282918  282924       1  282915  282912 -282918  282924       2
  282909  282903  282912  282915      19  282909  282903 -282912  282915       3
  282909  282903 -282912  282915      20  282909  282903  282912  282918       3
  282906  282903  282912  282915      19  282906  282903 -282912  282915       3
  282906  282903 -282912  282915      20  282906  282903  282912  282918       3
  282903  282912  282918  282921       2  282903  282912  282918  282924       2
  282900  282894  282888  282927      10  282900  282894  282903  282906      14
  282900  282894  282903  282909      14  282900  282894  282903  282912      10
  282897  282894  282888  282927      10  282897  282894  282903  282906      14
  282897  282894  282903  282909      14  282897  282894  282903  282912      10
  282891  282888  282894  282897      10  282891  282888  282894  282900      10
  282891  282888  282894  282903      10  282891  282888  282927  282930      19
  282891  282888 -282927  282930       3  282891  282888 -282927  282930      20
  282891  282888  282927  282933       3  282888  282894  282903  282906      15
  282888  282894  282903  282909      15  282888  282927  282933  282936       2
  282885  282882  282888  282891       3  282885  282882  282888  282894       3
  282885  282882  282888  282927       3  282882  282888  282894  282897      10
  282882  282888  282894  282900      10  282987  282984  282990  282993       1
  282987  282984 -282990  282993       2  282984  282990  282996  282999       3
  282969  282960  282954  282972      15  282966  282960  282954  282972      15
  282963  282960  282954  282972      15  282960  282954  282972  282975      15
  282960  282954  282972  282978      15  282960  282954  282972  282981      15
  282957  282954  282960  282963      14  282957  282954  282960  282966      14
  282957  282954  282960  282969      14  282957  282954  282972  282975      14
  282957  282954  282972  282978      14  282957  282954  282972  282981      14
  282951  282945  282939  282984      10  282951  282945  282954  282957      14
  282951  282945  282954  282960      15  282951  282945  282954  282972      15
  282948  282945  282939  282984      10  282948  282945  282954  282957      14
  282948  282945  282954  282960      15  282948  282945  282954  282972      15
  282945  282954  282960  282963      15  282945  282954  282960  282966      15
  282945  282954  282960  282969      15  282945  282954  282972  282975      15
  282945  282954  282972  282978      15  282945  282954  282972  282981      15
  282942  282939  282945  282948      10  282942  282939  282945  282951      10
  282942  282939  282945  282954      10  282942  282939  282984  282987      19
  282942  282939 -282984  282987       3  282942  282939 -282984  282987      20
  282942  282939  282984  282990       3  282939  282945  282954  282957      15
  282939  282984  282990  282993       2  282936  282933  282939  282942       3
  282936  282933  282939  282945       3  282936  282933  282939  282984       3
  282933  282939  282945  282948      10  282933  282939  282945  282951      10
  283023  283020  283026  283029       1  283023  283020 -283026  283029       2
  283020  283026  283032  283035       3  283008  283002  282996  283020      10
  283008  283002  283011  283014       3  283008  283002  283011  283017       3
  283005  283002  282996  283020      10  283005  283002  283011  283014       3
  283005  283002  283011  283017       3  282999  282996  283002  283005      10
  282999  282996  283002  283008      10  282999  282996  283002  283011      10
  282999  282996  283020  283023      19  282999  282996 -283020  283023       3
  282999  282996 -283020  283023      20  282999  282996  283020  283026       3
  282996  283020  283026  283029       2  282993  282990  282996  282999       3
  282993  282990  282996  283002       3  282993  282990  282996  283020       3
  282990  282996  283002  283005      10  282990  282996  283002  283008      10
  283071  283068  283074  283077       1  283071  283068 -283074  283077       2
  283068  283074  283080  283083       3  283053  283044  283038  283056      15
  283050  283044  283038  283056      15  283047  283044  283038  283056      15
  283044  283038  283056  283059      15  283044  283038  283056  283062      15
  283044  283038  283056  283065      15  283041  283038  283032  283068      10
  283041  283038  283044  283047      14  283041  283038  283044  283050      14
  283041  283038  283044  283053      14  283041  283038  283056  283059      14
  283041  283038  283056  283062      14  283041  283038  283056  283065      14
  283035  283032  283038  283041      10  283035  283032  283038  283044      10
  283035  283032  283038  283056      10  283035  283032  283068  283071      19
  283035  283032 -283068  283071       3  283035  283032 -283068  283071      20
  283035  283032  283068  283074       3  283032  283038  283044  283047      15
  283032  283038  283044  283050      15  283032  283038  283044  283053      15
  283032  283038  283056  283059      15  283032  283038  283056  283062      15
  283032  283038  283056  283065      15  283032  283068  283074  283077       2
  283029  283026  283032  283035       3  283029  283026  283032  283038       3
  283029  283026  283032  283068       3  283026  283032  283038  283041      10
  283113  283110  283116  283119       1  283113  283110 -283116  283119       2
  283110  283116  283122  283125       3  283101  283092  283086  283104      90
  283101  283092 -283086  283104      29  283098  283092  283086  283104      90
  283098  283092 -283086  283104      29  283095  283092  283086  283104      90
  283095  283092 -283086  283104      29  283092  283086  283104  283107      91
  283092  283086 -283104  283107      92  283092  283086 -283104  283107      93
  283092  283086 -283104  283107      94  283089  283086  283080  283110      10
  283089  283086  283092  283095      10  283089  283086  283092  283098      10
  283089  283086  283092  283101      10  283089  283086  283104  283107      95
  283083  283080  283086  283089      10  283083  283080  283086  283092      10
  283083  283080  283086  283104      90  283083  283080 -283086  283104      29
  283083  283080  283110  283113      19  283083  283080 -283110  283113       3
  283083  283080 -283110  283113      20  283083  283080  283110  283116       3
  283080  283086  283092  283095      15  283080  283086  283092  283098      15
  283080  283086  283092  283101      15  283080  283086  283104  283107      96
  283080  283086 -283104  283107      97  283080  283086 -283104  283107      93
  283080  283086 -283104  283107      98  283080  283110  283116  283119       2
  283077  283074  283080  283083       3  283077  283074  283080  283086       3
  283077  283074  283080  283110       3  283074  283080  283086  283089      10
  283155  283152  283158  283161       1  283155  283152 -283158  283161       2
  283152  283158  283164  283167       3  283143  283134  283128  283146      90
  283143  283134 -283128  283146      29  283140  283134  283128  283146      90
  283140  283134 -283128  283146      29  283137  283134  283128  283146      90
  283137  283134 -283128  283146      29  283134  283128  283146  283149      91
  283134  283128 -283146  283149      92  283134  283128 -283146  283149      93
  283134  283128 -283146  283149      94  283131  283128  283122  283152      10
  283131  283128  283134  283137      10  283131  283128  283134  283140      10
  283131  283128  283134  283143      10  283131  283128  283146  283149      95
  283125  283122  283128  283131      10  283125  283122  283128  283134      10
  283125  283122  283128  283146      90  283125  283122 -283128  283146      29
  283125  283122  283152  283155      19  283125  283122 -283152  283155       3
  283125  283122 -283152  283155      20  283125  283122  283152  283158       3
  283122  283128  283134  283137      15  283122  283128  283134  283140      15
  283122  283128  283134  283143      15  283122  283128  283146  283149      96
  283122  283128 -283146  283149      97  283122  283128 -283146  283149      93
  283122  283128 -283146  283149      98  283122  283152  283158  283161       2
  283119  283116  283122  283125       3  283119  283116  283122  283128       3
  283119  283116  283122  283152       3  283116  283122  283128  283131      10
  283188  283185  283191  283194       1  283188  283185 -283191  283194       2
  283185  283191  283197  283200       3  283176  283170  283164  283185      10
  283176  283170  283179  283182      95  283173  283170  283164  283185      10
  283173  283170  283179  283182      95  283167  283164  283170  283173      10
  283167  283164  283170  283176      10  283167  283164  283170  283179      90
  283167  283164 -283170  283179      29  283167  283164  283185  283188      19
  283167  283164 -283185  283188       3  283167  283164 -283185  283188      20
  283167  283164  283185  283191       3  283164  283170  283179  283182     127
  283164  283170 -283179  283182     128  283164  283170 -283179  283182     129
  283164  283170 -283179  283182     130  283164  283185  283191  283194       2
  283161  283158  283164  283167       3  283161  283158  283164  283170       3
  283161  283158  283164  283185       3  283158  283164  283170  283173      10
  283158  283164  283170  283176      10  283233  283230  283236  283239       1
  283233  283230 -283236  283239       2  283230  283236  283242  283245       3
  283218  283212  283221  283224       3  283218  283212  283221  283227       3
  283215  283212  283221  283224       3  283215  283212  283221  283227       3
  283209  283203  283197  283230      10  283209  283203  283212  283215      14
  283209  283203  283212  283218      14  283209  283203  283212  283221      10
  283206  283203  283197  283230      10  283206  283203  283212  283215      14
  283206  283203  283212  283218      14  283206  283203  283212  283221      10
  283200  283197  283203  283206      10  283200  283197  283203  283209      10
  283200  283197  283203  283212      10  283200  283197  283230  283233      19
  283200  283197 -283230  283233       3  283200  283197 -283230  283233      20
  283200  283197  283230  283236       3  283197  283203  283212  283215      15
  283197  283203  283212  283218      15  283197  283230  283236  283239       2
  283194  283191  283197  283200       3  283194  283191  283197  283203       3
  283194  283191  283197  283230       3  283191  283197  283203  283206      10
  283191  283197  283203  283209      10  283296  283293  283299  283302       1
  283296  283293 -283299  283302       2  283293  283299  283305  283308       3
  283284  283281  283287  283290      41  283278  283275  283272  283281       7
  283278  283275 -283272  283281     151  283278  283275 -283272  283281      29
  283278  283275 -283272  283281     152  283275  283272  283281  283284      41
  283272  283281  283287  283290      41  283269  283266  283272  283275      41
  283269  283266  283272  283281      41  283266  283272  283275  283278       7
  283266  283272 -283275  283278     151  283266  283272 -283275  283278      29
  283266  283272 -283275  283278     152  283266  283272  283281  283284      41
  283263  283260  283257  283287      41  283263  283260  283266  283269      41
  283263  283260  283266  283272      41  283260  283257  283287  283290      41
  283257  283260  283266  283269      41  283257  283287  283281  283284      41
  283254  283248  283242  283293      10  283254  283248  283257  283260       3
  283254  283248  283257  283287       3  283251  283248  283242  283293      10
  283251  283248  283257  283260       3  283251  283248  283257  283287       3
  283248  283257  283260  283263      41  283248  283257  283287  283290      41
  283245  283242  283248  283251      10  283245  283242  283248  283254      10
  283245  283242  283248  283257      10  283245  283242  283293  283296      19
  283245  283242 -283293  283296       3  283245  283242 -283293  283296      20
  283245  283242  283293  283299       3  283242  283293  283299  283302       2
  283239  283236  283242  283245       3  283239  283236  283242  283248       3
  283239  283236  283242  283293       3  283236  283242  283248  283251      10
  283236  283242  283248  283254      10  283341  283338  283344  283347       1
  283341  283338 -283344  283347       2  283338  283344  283350  283353       3
  283326  283320  283329  283332       3  283326  283320  283329  283335       3
  283323  283320  283329  283332       3  283323  283320  283329  283335       3
  283317  283311  283305  283338      10  283317  283311  283320  283323      14
  283317  283311  283320  283326      14  283317  283311  283320  283329      10
  283314  283311  283305  283338      10  283314  283311  283320  283323      14
  283314  283311  283320  283326      14  283314  283311  283320  283329      10
  283308  283305  283311  283314      10  283308  283305  283311  283317      10
  283308  283305  283311  283320      10  283308  283305  283338  283341      19
  283308  283305 -283338  283341       3  283308  283305 -283338  283341      20
  283308  283305  283338  283344       3  283305  283311  283320  283323      15
  283305  283311  283320  283326      15  283305  283338  283344  283347       2
  283302  283299  283305  283308       3  283302  283299  283305  283311       3
  283302  283299  283305  283338       3  283299  283305  283311  283314      10
  283299  283305  283311  283317      10  283407  283404  283410  283413       1
  283407  283404 -283410  283413       2  283404  283410  283416  283419       3
  283389  283383  283392  283395      10  283389  283383  283392  283398      10
  283389  283383  283392  283401      10  283386  283383  283392  283395      10
  283386  283383  283392  283398      10  283386  283383  283392  283401      10
  283380  283374  283383  283386      10  283380  283374  283383  283389      10
  283380  283374  283383  283392      10  283377  283374  283383  283386      10
  283377  283374  283383  283389      10  283377  283374  283383  283392      10
  283374  283383  283392  283395      10  283374  283383  283392  283398      10
  283374  283383  283392  283401      10  283371  283365  283374  283377      14
  283371  283365  283374  283380      14  283371  283365  283374  283383      15
  283368  283365  283374  283377      14  283368  283365  283374  283380      14
  283368  283365  283374  283383      15  283365  283374  283383  283386      10
  283365  283374  283383  283389      10  283362  283356  283350  283404      10
  283362  283356  283365  283368      14  283362  283356  283365  283371      14
  283362  283356  283365  283374      15  283359  283356  283350  283404      10
  283359  283356  283365  283368      14  283359  283356  283365  283371      14
  283359  283356  283365  283374      15  283356  283365  283374  283377      15
  283356  283365  283374  283380      15  283353  283350  283356  283359      10
  283353  283350  283356  283362      10  283353  283350  283356  283365      10
  283353  283350  283404  283407      19  283353  283350 -283404  283407       3
  283353  283350 -283404  283407      20  283353  283350  283404  283410       3
  283350  283356  283365  283368      15  283350  283356  283365  283371      15
  283350  283404  283410  283413       2  283347  283344  283350  283353       3
  283347  283344  283350  283356       3  283347  283344  283350  283404       3
  283344  283350  283356  283359      10  283344  283350  283356  283362      10
  283452  283449  283455  283458       1  283452  283449 -283455  283458       2
  283449  283455  283461  283464       3  283437  283431  283440  283443       3
  283437  283431  283440  283446       3  283434  283431  283440  283443       3
  283434  283431  283440  283446       3  283428  283422  283416  283449      10
  283428  283422  283431  283434      14  283428  283422  283431  283437      14
  283428  283422  283431  283440      10  283425  283422  283416  283449      10
  283425  283422  283431  283434      14  283425  283422  283431  283437      14
  283425  283422  283431  283440      10  283419  283416  283422  283425      10
  283419  283416  283422  283428      10  283419  283416  283422  283431      10
  283419  283416  283449  283452      19  283419  283416 -283449  283452       3
  283419  283416 -283449  283452      20  283419  283416  283449  283455       3
  283416  283422  283431  283434      15  283416  283422  283431  283437      15
  283416  283449  283455  283458       2  283413  283410  283416  283419       3
  283413  283410  283416  283422       3  283413  283410  283416  283449       3
  283410  283416  283422  283425      10  283410  283416  283422  283428      10
  283518  283515  283521  283524       1  283518  283515 -283521  283524       2
  283515  283521  283527  283530       3  283500  283494  283503  283506      10
  283500  283494  283503  283509      10  283500  283494  283503  283512      10
  283497  283494  283503  283506      10  283497  283494  283503  283509      10
  283497  283494  283503  283512      10  283491  283485  283494  283497      10
  283491  283485  283494  283500      10  283491  283485  283494  283503      10
  283488  283485  283494  283497      10  283488  283485  283494  283500      10
  283488  283485  283494  283503      10  283485  283494  283503  283506      10
  283485  283494  283503  283509      10  283485  283494  283503  283512      10
  283482  283476  283485  283488      14  283482  283476  283485  283491      14
  283482  283476  283485  283494      15  283479  283476  283485  283488      14
  283479  283476  283485  283491      14  283479  283476  283485  283494      15
  283476  283485  283494  283497      10  283476  283485  283494  283500      10
  283473  283467  283461  283515      10  283473  283467  283476  283479      14
  283473  283467  283476  283482      14  283473  283467  283476  283485      15
  283470  283467  283461  283515      10  283470  283467  283476  283479      14
  283470  283467  283476  283482      14  283470  283467  283476  283485      15
  283467  283476  283485  283488      15  283467  283476  283485  283491      15
  283464  283461  283467  283470      10  283464  283461  283467  283473      10
  283464  283461  283467  283476      10  283464  283461  283515  283518      19
  283464  283461 -283515  283518       3  283464  283461 -283515  283518      20
  283464  283461  283515  283521       3  283461  283467  283476  283479      15
  283461  283467  283476  283482      15  283461  283515  283521  283524       2
  283458  283455  283461  283464       3  283458  283455  283461  283467       3
  283458  283455  283461  283515       3  283455  283461  283467  283470      10
  283455  283461  283467  283473      10  283575  283572  283578  283581       1
  283575  283572 -283578  283581       2  283572  283578  283584  283587       3
  283557  283548  283542  283560      15  283554  283548  283542  283560      15
  283551  283548  283542  283560      15  283548  283542  283560  283563      15
  283548  283542  283560  283566      15  283548  283542  283560  283569      15
  283545  283542  283548  283551      14  283545  283542  283548  283554      14
  283545  283542  283548  283557      14  283545  283542  283560  283563      14
  283545  283542  283560  283566      14  283545  283542  283560  283569      14
  283539  283533  283527  283572      10  283539  283533  283542  283545      14
  283539  283533  283542  283548      15  283539  283533  283542  283560      15
  283536  283533  283527  283572      10  283536  283533  283542  283545      14
  283536  283533  283542  283548      15  283536  283533  283542  283560      15
  283533  283542  283548  283551      15  283533  283542  283548  283554      15
  283533  283542  283548  283557      15  283533  283542  283560  283563      15
  283533  283542  283560  283566      15  283533  283542  283560  283569      15
  283530  283527  283533  283536      10  283530  283527  283533  283539      10
  283530  283527  283533  283542      10  283530  283527  283572  283575      19
  283530  283527 -283572  283575       3  283530  283527 -283572  283575      20
  283530  283527  283572  283578       3  283527  283533  283542  283545      15
  283527  283572  283578  283581       2  283524  283521  283527  283530       3
  283524  283521  283527  283533       3  283524  283521  283527  283572       3
  283521  283527  283533  283536      10  283521  283527  283533  283539      10
  283617  283614  283620  283623       1  283617  283614 -283620  283623       2
  283614  283620  283626  283629       3  283602  283599  283605  283608       1
  283602  283599 -283605  283608       2  283602  283599  283605  283611       1
  283602  283599 -283605  283611       2  283596  283590  283584  283614      10
  283596  283590  283599  283602      19  283596  283590 -283599  283602       3
  283596  283590 -283599  283602      20  283596  283590  283599  283605       3
  283593  283590  283584  283614      10  283593  283590  283599  283602      19
  283593  283590 -283599  283602       3  283593  283590 -283599  283602      20
  283593  283590  283599  283605       3  283590  283599  283605  283608       2
  283590  283599  283605  283611       2  283587  283584  283590  283593      10
  283587  283584  283590  283596      10  283587  283584  283590  283599      10
  283587  283584  283614  283617      19  283587  283584 -283614  283617       3
  283587  283584 -283614  283617      20  283587  283584  283614  283620       3
  283584  283614  283620  283623       2  283581  283578  283584  283587       3
  283581  283578  283584  283590       3  283581  283578  283584  283614       3
  283578  283584  283590  283593      10  283578  283584  283590  283596      10
  283662  283659  283665  283668       1  283662  283659 -283665  283668       2
  283659  283665  283671  283674       3  283647  283641  283650  283653       3
  283647  283641  283650  283656       3  283644  283641  283650  283653       3
  283644  283641  283650  283656       3  283638  283632  283626  283659      10
  283638  283632  283641  283644      14  283638  283632  283641  283647      14
  283638  283632  283641  283650      10  283635  283632  283626  283659      10
  283635  283632  283641  283644      14  283635  283632  283641  283647      14
  283635  283632  283641  283650      10  283629  283626  283632  283635      10
  283629  283626  283632  283638      10  283629  283626  283632  283641      10
  283629  283626  283659  283662      19  283629  283626 -283659  283662       3
  283629  283626 -283659  283662      20  283629  283626  283659  283665       3
  283626  283632  283641  283644      15  283626  283632  283641  283647      15
  283626  283659  283665  283668       2  283623  283620  283626  283629       3
  283623  283620  283626  283632       3  283623  283620  283626  283659       3
  283620  283626  283632  283635      10  283620  283626  283632  283638      10
  283734  283731  283737  283740       1  283734  283731 -283737  283740       2
  283731  283737  283743  283746       3  283719  283713  283710  283722      51
  283719  283713 -283710  283722       6  283716  283713  283710  283722      51
  283716  283713 -283710  283722       6  283713  283710  283722  283725      51
  283713  283710 -283722  283725       6  283713  283710  283722  283728      51
  283713  283710 -283722  283728       6  283707  283704  283710  283713      51
  283707  283704 -283710  283713       6  283707  283704  283710  283722      51
  283707  283704 -283710  283722       6  283704  283710  283713  283716      51
  283704  283710 -283713  283716       6  283704  283710  283713  283719      51
  283704  283710 -283713  283719       6  283704  283710  283722  283725      51
  283704  283710 -283722  283725       6  283704  283710  283722  283728      51
  283704  283710 -283722  283728       6  283701  283695  283704  283707      29
  283701  283695  283704  283710      29  283698  283695  283704  283707      29
  283698  283695  283704  283710      29  283692  283686  283695  283698      10
  283692  283686  283695  283701      10  283692  283686  283695  283704      10
  283689  283686  283695  283698      10  283689  283686  283695  283701      10
  283689  283686  283695  283704      10  283686  283695  283704  283707      29
  283683  283677  283671  283731      10  283683  283677  283686  283689      14
  283683  283677  283686  283692      14  283683  283677  283686  283695      15
  283680  283677  283671  283731      10  283680  283677  283686  283689      14
  283680  283677  283686  283692      14  283680  283677  283686  283695      15
  283677  283686  283695  283698      10  283677  283686  283695  283701      10
  283674  283671  283677  283680      10  283674  283671  283677  283683      10
  283674  283671  283677  283686      10  283674  283671  283731  283734      19
  283674  283671 -283731  283734       3  283674  283671 -283731  283734      20
  283674  283671  283731  283737       3  283671  283677  283686  283689      15
  283671  283677  283686  283692      15  283671  283731  283737  283740       2
  283668  283665  283671  283674       3  283668  283665  283671  283677       3
  283668  283665  283671  283731       3  283665  283671  283677  283680      10
  283665  283671  283677  283683      10  283791  283788  283794  283797       1
  283791  283788 -283794  283797       2  283788  283794  283800  283803       3
  283773  283764  283758  283776      15  283770  283764  283758  283776      15
  283767  283764  283758  283776      15  283764  283758  283776  283779      15
  283764  283758  283776  283782      15  283764  283758  283776  283785      15
  283761  283758  283764  283767      14  283761  283758  283764  283770      14
  283761  283758  283764  283773      14  283761  283758  283776  283779      14
  283761  283758  283776  283782      14  283761  283758  283776  283785      14
  283755  283749  283743  283788      10  283755  283749  283758  283761      14
  283755  283749  283758  283764      15  283755  283749  283758  283776      15
  283752  283749  283743  283788      10  283752  283749  283758  283761      14
  283752  283749  283758  283764      15  283752  283749  283758  283776      15
  283749  283758  283764  283767      15  283749  283758  283764  283770      15
  283749  283758  283764  283773      15  283749  283758  283776  283779      15
  283749  283758  283776  283782      15  283749  283758  283776  283785      15
  283746  283743  283749  283752      10  283746  283743  283749  283755      10
  283746  283743  283749  283758      10  283746  283743  283788  283791      19
  283746  283743 -283788  283791       3  283746  283743 -283788  283791      20
  283746  283743  283788  283794       3  283743  283749  283758  283761      15
  283743  283788  283794  283797       2  283740  283737  283743  283746       3
  283740  283737  283743  283749       3  283740  283737  283743  283788       3
  283737  283743  283749  283752      10  283737  283743  283749  283755      10
  283821  283818  283824  283827       1  283821  283818 -283824  283827       2
  283818  283824  283830  283833       3  283815  283806  283800  283818      10
  283812  283806  283800  283818      10  283809  283806  283800  283818      10
  283803  283800  283806  283809      10  283803  283800  283806  283812      10
  283803  283800  283806  283815      10  283803  283800  283818  283821      19
  283803  283800 -283818  283821       3  283803  283800 -283818  283821      20
  283803  283800  283818  283824       3  283800  283818  283824  283827       2
  283797  283794  283800  283803       3  283797  283794  283800  283806       3
  283797  283794  283800  283818       3  283794  283800  283806  283809      10
  283794  283800  283806  283812      10  283794  283800  283806  283815      10
  283887  283884  283890  283893       1  283887  283884 -283890  283893       2
  283884  283890  283896  283899       3  283869  283863  283872  283875      10
  283869  283863  283872  283878      10  283869  283863  283872  283881      10
  283866  283863  283872  283875      10  283866  283863  283872  283878      10
  283866  283863  283872  283881      10  283860  283854  283863  283866      10
  283860  283854  283863  283869      10  283860  283854  283863  283872      10
  283857  283854  283863  283866      10  283857  283854  283863  283869      10
  283857  283854  283863  283872      10  283854  283863  283872  283875      10
  283854  283863  283872  283878      10  283854  283863  283872  283881      10
  283851  283845  283854  283857      14  283851  283845  283854  283860      14
  283851  283845  283854  283863      15  283848  283845  283854  283857      14
  283848  283845  283854  283860      14  283848  283845  283854  283863      15
  283845  283854  283863  283866      10  283845  283854  283863  283869      10
  283842  283836  283830  283884      10  283842  283836  283845  283848      14
  283842  283836  283845  283851      14  283842  283836  283845  283854      15
  283839  283836  283830  283884      10  283839  283836  283845  283848      14
  283839  283836  283845  283851      14  283839  283836  283845  283854      15
  283836  283845  283854  283857      15  283836  283845  283854  283860      15
  283833  283830  283836  283839      10  283833  283830  283836  283842      10
  283833  283830  283836  283845      10  283833  283830  283884  283887      19
  283833  283830 -283884  283887       3  283833  283830 -283884  283887      20
  283833  283830  283884  283890       3  283830  283836  283845  283848      15
  283830  283836  283845  283851      15  283830  283884  283890  283893       2
  283827  283824  283830  283833       3  283827  283824  283830  283836       3
  283827  283824  283830  283884       3  283824  283830  283836  283839      10
  283824  283830  283836  283842      10  283944  283941  283947  283950       1
  283944  283941 -283947  283950       2  283941  283947  283953  283956       3
  283926  283917  283911  283929      15  283923  283917  283911  283929      15
  283920  283917  283911  283929      15  283917  283911  283929  283932      15
  283917  283911  283929  283935      15  283917  283911  283929  283938      15
  283914  283911  283917  283920      14  283914  283911  283917  283923      14
  283914  283911  283917  283926      14  283914  283911  283929  283932      14
  283914  283911  283929  283935      14  283914  283911  283929  283938      14
  283908  283902  283896  283941      10  283908  283902  283911  283914      14
  283908  283902  283911  283917      15  283908  283902  283911  283929      15
  283905  283902  283896  283941      10  283905  283902  283911  283914      14
  283905  283902  283911  283917      15  283905  283902  283911  283929      15
  283902  283911  283917  283920      15  283902  283911  283917  283923      15
  283902  283911  283917  283926      15  283902  283911  283929  283932      15
  283902  283911  283929  283935      15  283902  283911  283929  283938      15
  283899  283896  283902  283905      10  283899  283896  283902  283908      10
  283899  283896  283902  283911      10  283899  283896  283941  283944      19
  283899  283896 -283941  283944       3  283899  283896 -283941  283944      20
  283899  283896  283941  283947       3  283896  283902  283911  283914      15
  283896  283941  283947  283950       2  283893  283890  283896  283899       3
  283893  283890  283896  283902       3  283893  283890  283896  283941       3
  283890  283896  283902  283905      10  283890  283896  283902  283908      10
  283977  283974  283980  283983       1  283977  283974 -283980  283983       2
  283974  283980  283986  283989       3  283965  283959  283953  283974      10
  283965  283959  283968  283971      95  283962  283959  283953  283974      10
  283962  283959  283968  283971      95  283956  283953  283959  283962      10
  283956  283953  283959  283965      10  283956  283953  283959  283968      90
  283956  283953 -283959  283968      29  283956  283953  283974  283977      19
  283956  283953 -283974  283977       3  283956  283953 -283974  283977      20
  283956  283953  283974  283980       3  283953  283959  283968  283971     127
  283953  283959 -283968  283971     128  283953  283959 -283968  283971     129
  283953  283959 -283968  283971     130  283953  283974  283980  283983       2
  283950  283947  283953  283956       3  283950  283947  283953  283959       3
  283950  283947  283953  283974       3  283947  283953  283959  283962      10
  283947  283953  283959  283965      10  284013  284010  284016  284019       1
  284013  284010 -284016  284019       2  284010  284016  284022  284025       3
  284010  284016  284022  284028       3  283998  283992  283986  284010      10
  283998  283992  284001  284004       3  283998  283992  284001  284007       3
  283995  283992  283986  284010      10  283995  283992  284001  284004       3
  283995  283992  284001  284007       3  283989  283986  283992  283995      10
  283989  283986  283992  283998      10  283989  283986  283992  284001      10
  283989  283986  284010  284013      19  283989  283986 -284010  284013       3
  283989  283986 -284010  284013      20  283989  283986  284010  284016       3
  283986  284010  284016  284019       2  283983  283980  283986  283989       3
  283983  283980  283986  283992       3  283983  283980  283986  284010       3
  283980  283986  283992  283995      10  283980  283986  283992  283998      10
  284034  284031  284037  284040       1  284034  284031 -284037  284040       2
  284031  284037  284043  284046       3  284028  284022  284031  284034      19
  284028  284022 -284031  284034       3  284028  284022 -284031  284034      20
  284028  284022  284031  284037       3  284025  284022  284031  284034      19
  284025  284022 -284031  284034       3  284025  284022 -284031  284034      20
  284025  284022  284031  284037       3  284022  284031  284037  284040       2
  284019  284016  284022  284025       3  284019  284016  284022  284028       3
  284019  284016  284022  284031       3  284082  284079  284085  284088       1
  284082  284079 -284085  284088       2  284079  284085  284091  284094       3
  284064  284055  284049  284067      15  284061  284055  284049  284067      15
  284058  284055  284049  284067      15  284055  284049  284067  284070      15
  284055  284049  284067  284073      15  284055  284049  284067  284076      15
  284052  284049  284043  284079      10  284052  284049  284055  284058      14
  284052  284049  284055  284061      14  284052  284049  284055  284064      14
  284052  284049  284067  284070      14  284052  284049  284067  284073      14
  284052  284049  284067  284076      14  284046  284043  284049  284052      10
  284046  284043  284049  284055      10  284046  284043  284049  284067      10
  284046  284043  284079  284082      19  284046  284043 -284079  284082       3
  284046  284043 -284079  284082      20  284046  284043  284079  284085       3
  284043  284049  284055  284058      15  284043  284049  284055  284061      15
  284043  284049  284055  284064      15  284043  284049  284067  284070      15
  284043  284049  284067  284073      15  284043  284049  284067  284076      15
  284043  284079  284085  284088       2  284040  284037  284043  284046       3
  284040  284037  284043  284049       3  284040  284037  284043  284079       3
  284037  284043  284049  284052      10  284112  284109  284115  284118       1
  284112  284109 -284115  284118       2  284109  284115  284121  284124       3
  284106  284097  284091  284109      10  284103  284097  284091  284109      10
  284100  284097  284091  284109      10  284094  284091  284097  284100      10
  284094  284091  284097  284103      10  284094  284091  284097  284106      10
  284094  284091  284109  284112      19  284094  284091 -284109  284112       3
  284094  284091 -284109  284112      20  284094  284091  284109  284115       3
  284091  284109  284115  284118       2  284088  284085  284091  284094       3
  284088  284085  284091  284097       3  284088  284085  284091  284109       3
  284085  284091  284097  284100      10  284085  284091  284097  284103      10
  284085  284091  284097  284106      10  284160  284157  284163  284166       1
  284160  284157 -284163  284166       2  284157  284163  284169  284172       3
  284142  284133  284127  284145      15  284139  284133  284127  284145      15
  284136  284133  284127  284145      15  284133  284127  284145  284148      15
  284133  284127  284145  284151      15  284133  284127  284145  284154      15
  284130  284127  284121  284157      10  284130  284127  284133  284136      14
  284130  284127  284133  284139      14  284130  284127  284133  284142      14
  284130  284127  284145  284148      14  284130  284127  284145  284151      14
  284130  284127  284145  284154      14  284124  284121  284127  284130      10
  284124  284121  284127  284133      10  284124  284121  284127  284145      10
  284124  284121  284157  284160      19  284124  284121 -284157  284160       3
  284124  284121 -284157  284160      20  284124  284121  284157  284163       3
  284121  284127  284133  284136      15  284121  284127  284133  284139      15
  284121  284127  284133  284142      15  284121  284127  284145  284148      15
  284121  284127  284145  284151      15  284121  284127  284145  284154      15
  284121  284157  284163  284166       2  284118  284115  284121  284124       3
  284118  284115  284121  284127       3  284118  284115  284121  284157       3
  284115  284121  284127  284130      10  284217  284214  284220  284223       1
  284217  284214 -284220  284223       2  284214  284220  284226  284229       3
  284199  284190  284184  284202      15  284196  284190  284184  284202      15
  284193  284190  284184  284202      15  284190  284184  284202  284205      15
  284190  284184  284202  284208      15  284190  284184  284202  284211      15
  284187  284184  284190  284193      14  284187  284184  284190  284196      14
  284187  284184  284190  284199      14  284187  284184  284202  284205      14
  284187  284184  284202  284208      14  284187  284184  284202  284211      14
  284181  284175  284169  284214      10  284181  284175  284184  284187      14
  284181  284175  284184  284190      15  284181  284175  284184  284202      15
  284178  284175  284169  284214      10  284178  284175  284184  284187      14
  284178  284175  284184  284190      15  284178  284175  284184  284202      15
  284175  284184  284190  284193      15  284175  284184  284190  284196      15
  284175  284184  284190  284199      15  284175  284184  284202  284205      15
  284175  284184  284202  284208      15  284175  284184  284202  284211      15
  284172  284169  284175  284178      10  284172  284169  284175  284181      10
  284172  284169  284175  284184      10  284172  284169  284214  284217      19
  284172  284169 -284214  284217       3  284172  284169 -284214  284217      20
  284172  284169  284214  284220       3  284169  284175  284184  284187      15
  284169  284214  284220  284223       2  284166  284163  284169  284172       3
  284166  284163  284169  284175       3  284166  284163  284169  284214       3
  284163  284169  284175  284178      10  284163  284169  284175  284181      10
  284283  284280  284286  284289       1  284283  284280 -284286  284289       2
  284280  284286  284292  284295       3  284265  284259  284268  284271      10
  284265  284259  284268  284274      10  284265  284259  284268  284277      10
  284262  284259  284268  284271      10  284262  284259  284268  284274      10
  284262  284259  284268  284277      10  284256  284250  284259  284262      10
  284256  284250  284259  284265      10  284256  284250  284259  284268      10
  284253  284250  284259  284262      10  284253  284250  284259  284265      10
  284253  284250  284259  284268      10  284250  284259  284268  284271      10
  284250  284259  284268  284274      10  284250  284259  284268  284277      10
  284247  284241  284250  284253      14  284247  284241  284250  284256      14
  284247  284241  284250  284259      15  284244  284241  284250  284253      14
  284244  284241  284250  284256      14  284244  284241  284250  284259      15
  284241  284250  284259  284262      10  284241  284250  284259  284265      10
  284238  284232  284226  284280      10  284238  284232  284241  284244      14
  284238  284232  284241  284247      14  284238  284232  284241  284250      15
  284235  284232  284226  284280      10  284235  284232  284241  284244      14
  284235  284232  284241  284247      14  284235  284232  284241  284250      15
  284232  284241  284250  284253      15  284232  284241  284250  284256      15
  284229  284226  284232  284235      10  284229  284226  284232  284238      10
  284229  284226  284232  284241      10  284229  284226  284280  284283      19
  284229  284226 -284280  284283       3  284229  284226 -284280  284283      20
  284229  284226  284280  284286       3  284226  284232  284241  284244      15
  284226  284232  284241  284247      15  284226  284280  284286  284289       2
  284223  284220  284226  284229       3  284223  284220  284226  284232       3
  284223  284220  284226  284280       3  284220  284226  284232  284235      10
  284220  284226  284232  284238      10  284331  284328  284334  284337       1
  284331  284328 -284334  284337       2  284328  284334  284340  284343       3
  284328  284334  284340  284346       3  284313  284304  284298  284316      15
  284310  284304  284298  284316      15  284307  284304  284298  284316      15
  284304  284298  284316  284319      15  284304  284298  284316  284322      15
  284304  284298  284316  284325      15  284301  284298  284292  284328      10
  284301  284298  284304  284307      14  284301  284298  284304  284310      14
  284301  284298  284304  284313      14  284301  284298  284316  284319      14
  284301  284298  284316  284322      14  284301  284298  284316  284325      14
  284295  284292  284298  284301      10  284295  284292  284298  284304      10
  284295  284292  284298  284316      10  284295  284292  284328  284331      19
  284295  284292 -284328  284331       3  284295  284292 -284328  284331      20
  284295  284292  284328  284334       3  284292  284298  284304  284307      15
  284292  284298  284304  284310      15  284292  284298  284304  284313      15
  284292  284298  284316  284319      15  284292  284298  284316  284322      15
  284292  284298  284316  284325      15  284292  284328  284334  284337       2
  284289  284286  284292  284295       3  284289  284286  284292  284298       3
  284289  284286  284292  284328       3  284286  284292  284298  284301      10
  284352  284349  284355  284358       1  284352  284349 -284355  284358       2
  284349  284355  284361  284364       3  284349  284355  284361  284367       3
  284346  284340  284349  284352      19  284346  284340 -284349  284352       3
  284346  284340 -284349  284352      20  284346  284340  284349  284355       3
  284343  284340  284349  284352      19  284343  284340 -284349  284352       3
  284343  284340 -284349  284352      20  284343  284340  284349  284355       3
  284340  284349  284355  284358       2  284337  284334  284340  284343       3
  284337  284334  284340  284346       3  284337  284334  284340  284349       3
  284373  284370  284376  284379       1  284373  284370 -284376  284379       2
  284370  284376  284382  284385       3  284367  284361  284370  284373      19
  284367  284361 -284370  284373       3  284367  284361 -284370  284373      20
  284367  284361  284370  284376       3  284364  284361  284370  284373      19
  284364  284361 -284370  284373       3  284364  284361 -284370  284373      20
  284364  284361  284370  284376       3  284361  284370  284376  284379       2
  284358  284355  284361  284364       3  284358  284355  284361  284367       3
  284358  284355  284361  284370       3  284415  284412  284418  284421       1
  284415  284412 -284418  284421       2  284412  284418  284424  284427       3
  284403  284394  284388  284406      90  284403  284394 -284388  284406      29
  284400  284394  284388  284406      90  284400  284394 -284388  284406      29
  284397  284394  284388  284406      90  284397  284394 -284388  284406      29
  284394  284388  284406  284409      91  284394  284388 -284406  284409      92
  284394  284388 -284406  284409      93  284394  284388 -284406  284409      94
  284391  284388  284382  284412      10  284391  284388  284394  284397      10
  284391  284388  284394  284400      10  284391  284388  284394  284403      10
  284391  284388  284406  284409      95  284385  284382  284388  284391      10
  284385  284382  284388  284394      10  284385  284382  284388  284406      90
  284385  284382 -284388  284406      29  284385  284382  284412  284415      19
  284385  284382 -284412  284415       3  284385  284382 -284412  284415      20
  284385  284382  284412  284418       3  284382  284388  284394  284397      15
  284382  284388  284394  284400      15  284382  284388  284394  284403      15
  284382  284388  284406  284409      96  284382  284388 -284406  284409      97
  284382  284388 -284406  284409      93  284382  284388 -284406  284409      98
  284382  284412  284418  284421       2  284379  284376  284382  284385       3
  284379  284376  284382  284388       3  284379  284376  284382  284412       3
  284376  284382  284388  284391      10  284448  284445  284451  284454       1
  284448  284445 -284451  284454       2  284445  284451  284457  284460       3
  284436  284430  284424  284445      10  284436  284430  284439  284442      95
  284433  284430  284424  284445      10  284433  284430  284439  284442      95
  284427  284424  284430  284433      10  284427  284424  284430  284436      10
  284427  284424  284430  284439      90  284427  284424 -284430  284439      29
  284427  284424  284445  284448      19  284427  284424 -284445  284448       3
  284427  284424 -284445  284448      20  284427  284424  284445  284451       3
  284424  284430  284439  284442     127  284424  284430 -284439  284442     128
  284424  284430 -284439  284442     129  284424  284430 -284439  284442     130
  284424  284445  284451  284454       2  284421  284418  284424  284427       3
  284421  284418  284424  284430       3  284421  284418  284424  284445       3
  284418  284424  284430  284433      10  284418  284424  284430  284436      10
  284484  284481  284487  284490       1  284484  284481 -284487  284490       2
  284481  284487  284493  284496       3  284469  284463  284457  284481      10
  284469  284463  284472  284475       3  284469  284463  284472  284478       3
  284466  284463  284457  284481      10  284466  284463  284472  284475       3
  284466  284463  284472  284478       3  284460  284457  284463  284466      10
  284460  284457  284463  284469      10  284460  284457  284463  284472      10
  284460  284457  284481  284484      19  284460  284457 -284481  284484       3
  284460  284457 -284481  284484      20  284460  284457  284481  284487       3
  284457  284481  284487  284490       2  284454  284451  284457  284460       3
  284454  284451  284457  284463       3  284454  284451  284457  284481       3
  284451  284457  284463  284466      10  284451  284457  284463  284469      10
  284532  284529  284535  284538       1  284532  284529 -284535  284538       2
  284529  284535  284541  284544       3  284514  284505  284499  284517      15
  284511  284505  284499  284517      15  284508  284505  284499  284517      15
  284505  284499  284517  284520      15  284505  284499  284517  284523      15
  284505  284499  284517  284526      15  284502  284499  284493  284529      10
  284502  284499  284505  284508      14  284502  284499  284505  284511      14
  284502  284499  284505  284514      14  284502  284499  284517  284520      14
  284502  284499  284517  284523      14  284502  284499  284517  284526      14
  284496  284493  284499  284502      10  284496  284493  284499  284505      10
  284496  284493  284499  284517      10  284496  284493  284529  284532      19
  284496  284493 -284529  284532       3  284496  284493 -284529  284532      20
  284496  284493  284529  284535       3  284493  284499  284505  284508      15
  284493  284499  284505  284511      15  284493  284499  284505  284514      15
  284493  284499  284517  284520      15  284493  284499  284517  284523      15
  284493  284499  284517  284526      15  284493  284529  284535  284538       2
  284490  284487  284493  284496       3  284490  284487  284493  284499       3
  284490  284487  284493  284529       3  284487  284493  284499  284502      10
  284577  284574  284580  284583       1  284577  284574 -284580  284583       2
  284574  284580  284586  284589       3  284562  284556  284565  284568       3
  284562  284556  284565  284571       3  284559  284556  284565  284568       3
  284559  284556  284565  284571       3  284553  284547  284541  284574      10
  284553  284547  284556  284559      14  284553  284547  284556  284562      14
  284553  284547  284556  284565      10  284550  284547  284541  284574      10
  284550  284547  284556  284559      14  284550  284547  284556  284562      14
  284550  284547  284556  284565      10  284544  284541  284547  284550      10
  284544  284541  284547  284553      10  284544  284541  284547  284556      10
  284544  284541  284574  284577      19  284544  284541 -284574  284577       3
  284544  284541 -284574  284577      20  284544  284541  284574  284580       3
  284541  284547  284556  284559      15  284541  284547  284556  284562      15
  284541  284574  284580  284583       2  284538  284535  284541  284544       3
  284538  284535  284541  284547       3  284538  284535  284541  284574       3
  284535  284541  284547  284550      10  284535  284541  284547  284553      10
  284625  284622  284628  284631       1  284625  284622 -284628  284631       2
  284622  284628  284634  284637       3  284607  284598  284592  284610      15
  284604  284598  284592  284610      15  284601  284598  284592  284610      15
  284598  284592  284610  284613      15  284598  284592  284610  284616      15
  284598  284592  284610  284619      15  284595  284592  284586  284622      10
  284595  284592  284598  284601      14  284595  284592  284598  284604      14
  284595  284592  284598  284607      14  284595  284592  284610  284613      14
  284595  284592  284610  284616      14  284595  284592  284610  284619      14
  284589  284586  284592  284595      10  284589  284586  284592  284598      10
  284589  284586  284592  284610      10  284589  284586  284622  284625      19
  284589  284586 -284622  284625       3  284589  284586 -284622  284625      20
  284589  284586  284622  284628       3  284586  284592  284598  284601      15
  284586  284592  284598  284604      15  284586  284592  284598  284607      15
  284586  284592  284610  284613      15  284586  284592  284610  284616      15
  284586  284592  284610  284619      15  284586  284622  284628  284631       2
  284583  284580  284586  284589       3  284583  284580  284586  284592       3
  284583  284580  284586  284622       3  284580  284586  284592  284595      10
  284667  284664  284670  284673       1  284667  284664 -284670  284673       2
  284664  284670  284676  284679       3  284652  284649  284655  284658       1
  284652  284649 -284655  284658       2  284652  284649  284655  284661       1
  284652  284649 -284655  284661       2  284646  284640  284634  284664      10
  284646  284640  284649  284652      19  284646  284640 -284649  284652       3
  284646  284640 -284649  284652      20  284646  284640  284649  284655       3
  284643  284640  284634  284664      10  284643  284640  284649  284652      19
  284643  284640 -284649  284652       3  284643  284640 -284649  284652      20
  284643  284640  284649  284655       3  284640  284649  284655  284658       2
  284640  284649  284655  284661       2  284637  284634  284640  284643      10
  284637  284634  284640  284646      10  284637  284634  284640  284649      10
  284637  284634  284664  284667      19  284637  284634 -284664  284667       3
  284637  284634 -284664  284667      20  284637  284634  284664  284670       3
  284634  284664  284670  284673       2  284631  284628  284634  284637       3
  284631  284628  284634  284640       3  284631  284628  284634  284664       3
  284628  284634  284640  284643      10  284628  284634  284640  284646      10
  284712  284709  284715  284718       1  284712  284709 -284715  284718       2
  284709  284715  284721  284724       3  284697  284691  284700  284703       3
  284697  284691  284700  284706       3  284694  284691  284700  284703       3
  284694  284691  284700  284706       3  284688  284682  284676  284709      10
  284688  284682  284691  284694      14  284688  284682  284691  284697      14
  284688  284682  284691  284700      10  284685  284682  284676  284709      10
  284685  284682  284691  284694      14  284685  284682  284691  284697      14
  284685  284682  284691  284700      10  284679  284676  284682  284685      10
  284679  284676  284682  284688      10  284679  284676  284682  284691      10
  284679  284676  284709  284712      19  284679  284676 -284709  284712       3
  284679  284676 -284709  284712      20  284679  284676  284709  284715       3
  284676  284682  284691  284694      15  284676  284682  284691  284697      15
  284676  284709  284715  284718       2  284673  284670  284676  284679       3
  284673  284670  284676  284682       3  284673  284670  284676  284709       3
  284670  284676  284682  284685      10  284670  284676  284682  284688      10
  284778  284775  284781  284784       1  284778  284775 -284781  284784       2
  284775  284781  284787  284790       3  284760  284754  284763  284766      10
  284760  284754  284763  284769      10  284760  284754  284763  284772      10
  284757  284754  284763  284766      10  284757  284754  284763  284769      10
  284757  284754  284763  284772      10  284751  284745  284754  284757      10
  284751  284745  284754  284760      10  284751  284745  284754  284763      10
  284748  284745  284754  284757      10  284748  284745  284754  284760      10
  284748  284745  284754  284763      10  284745  284754  284763  284766      10
  284745  284754  284763  284769      10  284745  284754  284763  284772      10
  284742  284736  284745  284748      14  284742  284736  284745  284751      14
  284742  284736  284745  284754      15  284739  284736  284745  284748      14
  284739  284736  284745  284751      14  284739  284736  284745  284754      15
  284736  284745  284754  284757      10  284736  284745  284754  284760      10
  284733  284727  284721  284775      10  284733  284727  284736  284739      14
  284733  284727  284736  284742      14  284733  284727  284736  284745      15
  284730  284727  284721  284775      10  284730  284727  284736  284739      14
  284730  284727  284736  284742      14  284730  284727  284736  284745      15
  284727  284736  284745  284748      15  284727  284736  284745  284751      15
  284724  284721  284727  284730      10  284724  284721  284727  284733      10
  284724  284721  284727  284736      10  284724  284721  284775  284778      19
  284724  284721 -284775  284778       3  284724  284721 -284775  284778      20
  284724  284721  284775  284781       3  284721  284727  284736  284739      15
  284721  284727  284736  284742      15  284721  284775  284781  284784       2
  284718  284715  284721  284724       3  284718  284715  284721  284727       3
  284718  284715  284721  284775       3  284715  284721  284727  284730      10
  284715  284721  284727  284733      10  284844  284841  284847  284850       1
  284844  284841 -284847  284850       2  284841  284847  284853  284856       3
  284826  284820  284829  284832      10  284826  284820  284829  284835      10
  284826  284820  284829  284838      10  284823  284820  284829  284832      10
  284823  284820  284829  284835      10  284823  284820  284829  284838      10
  284817  284811  284820  284823      10  284817  284811  284820  284826      10
  284817  284811  284820  284829      10  284814  284811  284820  284823      10
  284814  284811  284820  284826      10  284814  284811  284820  284829      10
  284811  284820  284829  284832      10  284811  284820  284829  284835      10
  284811  284820  284829  284838      10  284808  284802  284811  284814      14
  284808  284802  284811  284817      14  284808  284802  284811  284820      15
  284805  284802  284811  284814      14  284805  284802  284811  284817      14
  284805  284802  284811  284820      15  284802  284811  284820  284823      10
  284802  284811  284820  284826      10  284799  284793  284787  284841      10
  284799  284793  284802  284805      14  284799  284793  284802  284808      14
  284799  284793  284802  284811      15  284796  284793  284787  284841      10
  284796  284793  284802  284805      14  284796  284793  284802  284808      14
  284796  284793  284802  284811      15  284793  284802  284811  284814      15
  284793  284802  284811  284817      15  284790  284787  284793  284796      10
  284790  284787  284793  284799      10  284790  284787  284793  284802      10
  284790  284787  284841  284844      19  284790  284787 -284841  284844       3
  284790  284787 -284841  284844      20  284790  284787  284841  284847       3
  284787  284793  284802  284805      15  284787  284793  284802  284808      15
  284787  284841  284847  284850       2  284784  284781  284787  284790       3
  284784  284781  284787  284793       3  284784  284781  284787  284841       3
  284781  284787  284793  284796      10  284781  284787  284793  284799      10
  284880  284877  284883  284886       1  284880  284877 -284883  284886       2
  284877  284883  284889  284892       3  284865  284859  284853  284877      10
  284865  284859  284868  284871       3  284865  284859  284868  284874       3
  284862  284859  284853  284877      10  284862  284859  284868  284871       3
  284862  284859  284868  284874       3  284856  284853  284859  284862      10
  284856  284853  284859  284865      10  284856  284853  284859  284868      10
  284856  284853  284877  284880      19  284856  284853 -284877  284880       3
  284856  284853 -284877  284880      20  284856  284853  284877  284883       3
  284853  284877  284883  284886       2  284850  284847  284853  284856       3
  284850  284847  284853  284859       3  284850  284847  284853  284877       3
  284847  284853  284859  284862      10  284847  284853  284859  284865      10
  284952  284949  284955  284958       1  284952  284949 -284955  284958       2
  284949  284955  284961  284964       3  284937  284931  284928  284940      51
  284937  284931 -284928  284940       6  284934  284931  284928  284940      51
  284934  284931 -284928  284940       6  284931  284928  284940  284943      51
  284931  284928 -284940  284943       6  284931  284928  284940  284946      51
  284931  284928 -284940  284946       6  284925  284922  284928  284931      51
  284925  284922 -284928  284931       6  284925  284922  284928  284940      51
  284925  284922 -284928  284940       6  284922  284928  284931  284934      51
  284922  284928 -284931  284934       6  284922  284928  284931  284937      51
  284922  284928 -284931  284937       6  284922  284928  284940  284943      51
  284922  284928 -284940  284943       6  284922  284928  284940  284946      51
  284922  284928 -284940  284946       6  284919  284913  284922  284925      29
  284919  284913  284922  284928      29  284916  284913  284922  284925      29
  284916  284913  284922  284928      29  284910  284904  284913  284916      10
  284910  284904  284913  284919      10  284910  284904  284913  284922      10
  284907  284904  284913  284916      10  284907  284904  284913  284919      10
  284907  284904  284913  284922      10  284904  284913  284922  284925      29
  284901  284895  284889  284949      10  284901  284895  284904  284907      14
  284901  284895  284904  284910      14  284901  284895  284904  284913      15
  284898  284895  284889  284949      10  284898  284895  284904  284907      14
  284898  284895  284904  284910      14  284898  284895  284904  284913      15
  284895  284904  284913  284916      10  284895  284904  284913  284919      10
  284892  284889  284895  284898      10  284892  284889  284895  284901      10
  284892  284889  284895  284904      10  284892  284889  284949  284952      19
  284892  284889 -284949  284952       3  284892  284889 -284949  284952      20
  284892  284889  284949  284955       3  284889  284895  284904  284907      15
  284889  284895  284904  284910      15  284889  284949  284955  284958       2
  284886  284883  284889  284892       3  284886  284883  284889  284895       3
  284886  284883  284889  284949       3  284883  284889  284895  284898      10
  284883  284889  284895  284901      10  285000  284997  285003  285006       1
  285000  284997 -285003  285006       2  284997  285003  285009  285012       3
  284982  284973  284967  284985      15  284979  284973  284967  284985      15
  284976  284973  284967  284985      15  284973  284967  284985  284988      15
  284973  284967  284985  284991      15  284973  284967  284985  284994      15
  284970  284967  284961  284997      10  284970  284967  284973  284976      14
  284970  284967  284973  284979      14  284970  284967  284973  284982      14
  284970  284967  284985  284988      14  284970  284967  284985  284991      14
  284970  284967  284985  284994      14  284964  284961  284967  284970      10
  284964  284961  284967  284973      10  284964  284961  284967  284985      10
  284964  284961  284997  285000      19  284964  284961 -284997  285000       3
  284964  284961 -284997  285000      20  284964  284961  284997  285003       3
  284961  284967  284973  284976      15  284961  284967  284973  284979      15
  284961  284967  284973  284982      15  284961  284967  284985  284988      15
  284961  284967  284985  284991      15  284961  284967  284985  284994      15
  284961  284997  285003  285006       2  284958  284955  284961  284964       3
  284958  284955  284961  284967       3  284958  284955  284961  284997       3
  284955  284961  284967  284970      10  285042  285039  285045  285048       1
  285042  285039 -285045  285048       2  285039  285045  285051  285054       3
  285030  285021  285015  285033      90  285030  285021 -285015  285033      29
  285027  285021  285015  285033      90  285027  285021 -285015  285033      29
  285024  285021  285015  285033      90  285024  285021 -285015  285033      29
  285021  285015  285033  285036      91  285021  285015 -285033  285036      92
  285021  285015 -285033  285036      93  285021  285015 -285033  285036      94
  285018  285015  285009  285039      10  285018  285015  285021  285024      10
  285018  285015  285021  285027      10  285018  285015  285021  285030      10
  285018  285015  285033  285036      95  285012  285009  285015  285018      10
  285012  285009  285015  285021      10  285012  285009  285015  285033      90
  285012  285009 -285015  285033      29  285012  285009  285039  285042      19
  285012  285009 -285039  285042       3  285012  285009 -285039  285042      20
  285012  285009  285039  285045       3  285009  285015  285021  285024      15
  285009  285015  285021  285027      15  285009  285015  285021  285030      15
  285009  285015  285033  285036      96  285009  285015 -285033  285036      97
  285009  285015 -285033  285036      93  285009  285015 -285033  285036      98
  285009  285039  285045  285048       2  285006  285003  285009  285012       3
  285006  285003  285009  285015       3  285006  285003  285009  285039       3
  285003  285009  285015  285018      10  285081  285078  285084  285087       1
  285081  285078 -285084  285087       2  285078  285084  285090  285093       3
  285069  285066  285072  285075     189  285069  285066 -285072  285075     190
  285063  285057  285051  285078      10  285063  285057  285066  285069      19
  285063  285057 -285066  285069       3  285063  285057 -285066  285069      20
  285063  285057  285066  285072       3  285060  285057  285051  285078      10
  285060  285057  285066  285069      19  285060  285057 -285066  285069       3
  285060  285057 -285066  285069      20  285060  285057  285066  285072       3
  285057  285066  285072  285075     191  285057  285066 -285072  285075     192
  285057  285066 -285072  285075     193  285057  285066 -285072  285075     194
  285054  285051  285057  285060      10  285054  285051  285057  285063      10
  285054  285051  285057  285066      10  285054  285051  285078  285081      19
  285054  285051 -285078  285081       3  285054  285051 -285078  285081      20
  285054  285051  285078  285084       3  285051  285078  285084  285087       2
  285048  285045  285051  285054       3  285048  285045  285051  285057       3
  285048  285045  285051  285078       3  285045  285051  285057  285060      10
  285045  285051  285057  285063      10  285111  285108  285114  285117       1
  285111  285108 -285114  285117       2  285108  285114  285120  285123       3
  285105  285096  285090  285108      10  285102  285096  285090  285108      10
  285099  285096  285090  285108      10  285093  285090  285096  285099      10
  285093  285090  285096  285102      10  285093  285090  285096  285105      10
  285093  285090  285108  285111      19  285093  285090 -285108  285111       3
  285093  285090 -285108  285111      20  285093  285090  285108  285114       3
  285090  285108  285114  285117       2  285087  285084  285090  285093       3
  285087  285084  285090  285096       3  285087  285084  285090  285108       3
  285084  285090  285096  285099      10  285084  285090  285096  285102      10
  285084  285090  285096  285105      10  285168  285165  285171  285174       1
  285168  285165 -285171  285174       2  285165  285171  285177  285180       3
  285150  285141  285135  285153      15  285147  285141  285135  285153      15
  285144  285141  285135  285153      15  285141  285135  285153  285156      15
  285141  285135  285153  285159      15  285141  285135  285153  285162      15
  285138  285135  285141  285144      14  285138  285135  285141  285147      14
  285138  285135  285141  285150      14  285138  285135  285153  285156      14
  285138  285135  285153  285159      14  285138  285135  285153  285162      14
  285132  285126  285120  285165      10  285132  285126  285135  285138      14
  285132  285126  285135  285141      15  285132  285126  285135  285153      15
  285129  285126  285120  285165      10  285129  285126  285135  285138      14
  285129  285126  285135  285141      15  285129  285126  285135  285153      15
  285126  285135  285141  285144      15  285126  285135  285141  285147      15
  285126  285135  285141  285150      15  285126  285135  285153  285156      15
  285126  285135  285153  285159      15  285126  285135  285153  285162      15
  285123  285120  285126  285129      10  285123  285120  285126  285132      10
  285123  285120  285126  285135      10  285123  285120  285165  285168      19
  285123  285120 -285165  285168       3  285123  285120 -285165  285168      20
  285123  285120  285165  285171       3  285120  285126  285135  285138      15
  285120  285165  285171  285174       2  285117  285114  285120  285123       3
  285117  285114  285120  285126       3  285117  285114  285120  285165       3
  285114  285120  285126  285129      10  285114  285120  285126  285132      10
  285210  285207  285213  285216       1  285210  285207 -285213  285216       2
  285207  285213  285219  285222       3  285195  285192  285198  285201       1
  285195  285192 -285198  285201       2  285195  285192  285198  285204       1
  285195  285192 -285198  285204       2  285189  285183  285177  285207      10
  285189  285183  285192  285195      19  285189  285183 -285192  285195       3
  285189  285183 -285192  285195      20  285189  285183  285192  285198       3
  285186  285183  285177  285207      10  285186  285183  285192  285195      19
  285186  285183 -285192  285195       3  285186  285183 -285192  285195      20
  285186  285183  285192  285198       3  285183  285192  285198  285201       2
  285183  285192  285198  285204       2  285180  285177  285183  285186      10
  285180  285177  285183  285189      10  285180  285177  285183  285192      10
  285180  285177  285207  285210      19  285180  285177 -285207  285210       3
  285180  285177 -285207  285210      20  285180  285177  285207  285213       3
  285177  285207  285213  285216       2  285174  285171  285177  285180       3
  285174  285171  285177  285183       3  285174  285171  285177  285207       3
  285171  285177  285183  285186      10  285171  285177  285183  285189      10
  285240  285237  285243  285246       1  285240  285237 -285243  285246       2
  285237  285243  285249  285252       3  285234  285225  285219  285237      10
  285231  285225  285219  285237      10  285228  285225  285219  285237      10
  285222  285219  285225  285228      10  285222  285219  285225  285231      10
  285222  285219  285225  285234      10  285222  285219  285237  285240      19
  285222  285219 -285237  285240       3  285222  285219 -285237  285240      20
  285222  285219  285237  285243       3  285219  285237  285243  285246       2
  285216  285213  285219  285222       3  285216  285213  285219  285225       3
  285216  285213  285219  285237       3  285213  285219  285225  285228      10
  285213  285219  285225  285231      10  285213  285219  285225  285234      10
  285282  285279  285285  285288       1  285282  285279 -285285  285288       2
  285279  285285  285291  285294       3  285270  285261  285255  285273      90
  285270  285261 -285255  285273      29  285267  285261  285255  285273      90
  285267  285261 -285255  285273      29  285264  285261  285255  285273      90
  285264  285261 -285255  285273      29  285261  285255  285273  285276      91
  285261  285255 -285273  285276      92  285261  285255 -285273  285276      93
  285261  285255 -285273  285276      94  285258  285255  285249  285279      10
  285258  285255  285261  285264      10  285258  285255  285261  285267      10
  285258  285255  285261  285270      10  285258  285255  285273  285276      95
  285252  285249  285255  285258      10  285252  285249  285255  285261      10
  285252  285249  285255  285273      90  285252  285249 -285255  285273      29
  285252  285249  285279  285282      19  285252  285249 -285279  285282       3
  285252  285249 -285279  285282      20  285252  285249  285279  285285       3
  285249  285255  285261  285264      15  285249  285255  285261  285267      15
  285249  285255  285261  285270      15  285249  285255  285273  285276      96
  285249  285255 -285273  285276      97  285249  285255 -285273  285276      93
  285249  285255 -285273  285276      98  285249  285279  285285  285288       2
  285246  285243  285249  285252       3  285246  285243  285249  285255       3
  285246  285243  285249  285279       3  285243  285249  285255  285258      10
  285354  285351  285357  285360       1  285354  285351 -285357  285360       2
  285351  285357  285363  285366       3  285339  285333  285330  285342      51
  285339  285333 -285330  285342       6  285336  285333  285330  285342      51
  285336  285333 -285330  285342       6  285333  285330  285342  285345      51
  285333  285330 -285342  285345       6  285333  285330  285342  285348      51
  285333  285330 -285342  285348       6  285327  285324  285330  285333      51
  285327  285324 -285330  285333       6  285327  285324  285330  285342      51
  285327  285324 -285330  285342       6  285324  285330  285333  285336      51
  285324  285330 -285333  285336       6  285324  285330  285333  285339      51
  285324  285330 -285333  285339       6  285324  285330  285342  285345      51
  285324  285330 -285342  285345       6  285324  285330  285342  285348      51
  285324  285330 -285342  285348       6  285321  285315  285324  285327      29
  285321  285315  285324  285330      29  285318  285315  285324  285327      29
  285318  285315  285324  285330      29  285312  285306  285315  285318      10
  285312  285306  285315  285321      10  285312  285306  285315  285324      10
  285309  285306  285315  285318      10  285309  285306  285315  285321      10
  285309  285306  285315  285324      10  285306  285315  285324  285327      29
  285303  285297  285291  285351      10  285303  285297  285306  285309      14
  285303  285297  285306  285312      14  285303  285297  285306  285315      15
  285300  285297  285291  285351      10  285300  285297  285306  285309      14
  285300  285297  285306  285312      14  285300  285297  285306  285315      15
  285297  285306  285315  285318      10  285297  285306  285315  285321      10
  285294  285291  285297  285300      10  285294  285291  285297  285303      10
  285294  285291  285297  285306      10  285294  285291  285351  285354      19
  285294  285291 -285351  285354       3  285294  285291 -285351  285354      20
  285294  285291  285351  285357       3  285291  285297  285306  285309      15
  285291  285297  285306  285312      15  285291  285351  285357  285360       2
  285288  285285  285291  285294       3  285288  285285  285291  285297       3
  285288  285285  285291  285351       3  285285  285291  285297  285300      10
  285285  285291  285297  285303      10  285384  285381  285387  285390       1
  285384  285381 -285387  285390       2  285381  285387  285393  285396       3
  285378  285369  285363  285381      10  285375  285369  285363  285381      10
  285372  285369  285363  285381      10  285366  285363  285369  285372      10
  285366  285363  285369  285375      10  285366  285363  285369  285378      10
  285366  285363  285381  285384      19  285366  285363 -285381  285384       3
  285366  285363 -285381  285384      20  285366  285363  285381  285387       3
  285363  285381  285387  285390       2  285360  285357  285363  285366       3
  285360  285357  285363  285369       3  285360  285357  285363  285381       3
  285357  285363  285369  285372      10  285357  285363  285369  285375      10
  285357  285363  285369  285378      10  285414  285411  285417  285420       1
  285414  285411 -285417  285420       2  285411  285417  285423  285426       3
  285408  285399  285393  285411      10  285405  285399  285393  285411      10
  285402  285399  285393  285411      10  285396  285393  285399  285402      10
  285396  285393  285399  285405      10  285396  285393  285399  285408      10
  285396  285393  285411  285414      19  285396  285393 -285411  285414       3
  285396  285393 -285411  285414      20  285396  285393  285411  285417       3
  285393  285411  285417  285420       2  285390  285387  285393  285396       3
  285390  285387  285393  285399       3  285390  285387  285393  285411       3
  285387  285393  285399  285402      10  285387  285393  285399  285405      10
  285387  285393  285399  285408      10  285462  285459  285465  285468       1
  285462  285459 -285465  285468       2  285459  285465  285471  285474       3
  285444  285435  285429  285447      15  285441  285435  285429  285447      15
  285438  285435  285429  285447      15  285435  285429  285447  285450      15
  285435  285429  285447  285453      15  285435  285429  285447  285456      15
  285432  285429  285423  285459      10  285432  285429  285435  285438      14
  285432  285429  285435  285441      14  285432  285429  285435  285444      14
  285432  285429  285447  285450      14  285432  285429  285447  285453      14
  285432  285429  285447  285456      14  285426  285423  285429  285432      10
  285426  285423  285429  285435      10  285426  285423  285429  285447      10
  285426  285423  285459  285462      19  285426  285423 -285459  285462       3
  285426  285423 -285459  285462      20  285426  285423  285459  285465       3
  285423  285429  285435  285438      15  285423  285429  285435  285441      15
  285423  285429  285435  285444      15  285423  285429  285447  285450      15
  285423  285429  285447  285453      15  285423  285429  285447  285456      15
  285423  285459  285465  285468       2  285420  285417  285423  285426       3
  285420  285417  285423  285429       3  285420  285417  285423  285459       3
  285417  285423  285429  285432      10  285507  285504  285510  285513       1
  285507  285504 -285510  285513       2  285504  285510  285516  285519       3
  285492  285486  285495  285498       3  285492  285486  285495  285501       3
  285489  285486  285495  285498       3  285489  285486  285495  285501       3
  285483  285477  285471  285504      10  285483  285477  285486  285489      14
  285483  285477  285486  285492      14  285483  285477  285486  285495      10
  285480  285477  285471  285504      10  285480  285477  285486  285489      14
  285480  285477  285486  285492      14  285480  285477  285486  285495      10
  285474  285471  285477  285480      10  285474  285471  285477  285483      10
  285474  285471  285477  285486      10  285474  285471  285504  285507      19
  285474  285471 -285504  285507       3  285474  285471 -285504  285507      20
  285474  285471  285504  285510       3  285471  285477  285486  285489      15
  285471  285477  285486  285492      15  285471  285504  285510  285513       2
  285468  285465  285471  285474       3  285468  285465  285471  285477       3
  285468  285465  285471  285504       3  285465  285471  285477  285480      10
  285465  285471  285477  285483      10  285552  285549  285555  285558       1
  285552  285549 -285555  285558       2  285549  285555  285561  285564       3
  285549  285555  285561  285567       3  285537  285531  285540  285543       3
  285537  285531  285540  285546       3  285534  285531  285540  285543       3
  285534  285531  285540  285546       3  285528  285522  285516  285549      10
  285528  285522  285531  285534      14  285528  285522  285531  285537      14
  285528  285522  285531  285540      10  285525  285522  285516  285549      10
  285525  285522  285531  285534      14  285525  285522  285531  285537      14
  285525  285522  285531  285540      10  285519  285516  285522  285525      10
  285519  285516  285522  285528      10  285519  285516  285522  285531      10
  285519  285516  285549  285552      19  285519  285516 -285549  285552       3
  285519  285516 -285549  285552      20  285519  285516  285549  285555       3
  285516  285522  285531  285534      15  285516  285522  285531  285537      15
  285516  285549  285555  285558       2  285513  285510  285516  285519       3
  285513  285510  285516  285522       3  285513  285510  285516  285549       3
  285510  285516  285522  285525      10  285510  285516  285522  285528      10
  285573  285570  285576  285579       1  285573  285570 -285576  285579       2
  285570  285576  285582  285585       3  285567  285561  285570  285573      19
  285567  285561 -285570  285573       3  285567  285561 -285570  285573      20
  285567  285561  285570  285576       3  285564  285561  285570  285573      19
  285564  285561 -285570  285573       3  285564  285561 -285570  285573      20
  285564  285561  285570  285576       3  285561  285570  285576  285579       2
  285558  285555  285561  285564       3  285558  285555  285561  285567       3
  285558  285555  285561  285570       3  285630  285627  285633  285636       1
  285630  285627 -285633  285636       2  285627  285633  285639  285642       3
  285612  285606  285615  285618      14  285612  285606  285615  285621      14
  285612  285606  285615  285624      14  285609  285606  285615  285618      14
  285609  285606  285615  285621      14  285609  285606  285615  285624      14
  285603  285594  285588  285606      15  285600  285594  285588  285606      15
  285597  285594  285588  285606      15  285594  285588  285606  285609      15
  285594  285588  285606  285612      15  285591  285588  285582  285627      10
  285591  285588  285594  285597      14  285591  285588  285594  285600      14
  285591  285588  285594  285603      14  285591  285588  285606  285609      14
  285591  285588  285606  285612      14  285591  285588  285606  285615      15
  285588  285606  285615  285618      15  285588  285606  285615  285621      15
  285588  285606  285615  285624      15  285585  285582  285588  285591      10
  285585  285582  285588  285594      10  285585  285582  285588  285606      10
  285585  285582  285627  285630      19  285585  285582 -285627  285630       3
  285585  285582 -285627  285630      20  285585  285582  285627  285633       3
  285582  285588  285594  285597      15  285582  285588  285594  285600      15
  285582  285588  285594  285603      15  285582  285588  285606  285609      15
  285582  285588  285606  285612      15  285582  285627  285633  285636       2
  285579  285576  285582  285585       3  285579  285576  285582  285588       3
  285579  285576  285582  285627       3  285576  285582  285588  285591      10
  285678  285675  285681  285684       1  285678  285675 -285681  285684       2
  285675  285681  285687  285690       3  285660  285651  285645  285663      15
  285657  285651  285645  285663      15  285654  285651  285645  285663      15
  285651  285645  285663  285666      15  285651  285645  285663  285669      15
  285651  285645  285663  285672      15  285648  285645  285639  285675      10
  285648  285645  285651  285654      14  285648  285645  285651  285657      14
  285648  285645  285651  285660      14  285648  285645  285663  285666      14
  285648  285645  285663  285669      14  285648  285645  285663  285672      14
  285642  285639  285645  285648      10  285642  285639  285645  285651      10
  285642  285639  285645  285663      10  285642  285639  285675  285678      19
  285642  285639 -285675  285678       3  285642  285639 -285675  285678      20
  285642  285639  285675  285681       3  285639  285645  285651  285654      15
  285639  285645  285651  285657      15  285639  285645  285651  285660      15
  285639  285645  285663  285666      15  285639  285645  285663  285669      15
  285639  285645  285663  285672      15  285639  285675  285681  285684       2
  285636  285633  285639  285642       3  285636  285633  285639  285645       3
  285636  285633  285639  285675       3  285633  285639  285645  285648      10
  285735  285732  285738  285741       1  285735  285732 -285738  285741       2
  285732  285738  285744  285747       3  285732  285738  285744  285750       3
  285717  285708  285702  285720      15  285714  285708  285702  285720      15
  285711  285708  285702  285720      15  285708  285702  285720  285723      15
  285708  285702  285720  285726      15  285708  285702  285720  285729      15
  285705  285702  285708  285711      14  285705  285702  285708  285714      14
  285705  285702  285708  285717      14  285705  285702  285720  285723      14
  285705  285702  285720  285726      14  285705  285702  285720  285729      14
  285699  285693  285687  285732      10  285699  285693  285702  285705      14
  285699  285693  285702  285708      15  285699  285693  285702  285720      15
  285696  285693  285687  285732      10  285696  285693  285702  285705      14
  285696  285693  285702  285708      15  285696  285693  285702  285720      15
  285693  285702  285708  285711      15  285693  285702  285708  285714      15
  285693  285702  285708  285717      15  285693  285702  285720  285723      15
  285693  285702  285720  285726      15  285693  285702  285720  285729      15
  285690  285687  285693  285696      10  285690  285687  285693  285699      10
  285690  285687  285693  285702      10  285690  285687  285732  285735      19
  285690  285687 -285732  285735       3  285690  285687 -285732  285735      20
  285690  285687  285732  285738       3  285687  285693  285702  285705      15
  285687  285732  285738  285741       2  285684  285681  285687  285690       3
  285684  285681  285687  285693       3  285684  285681  285687  285732       3
  285681  285687  285693  285696      10  285681  285687  285693  285699      10
  285756  285753  285759  285762       1  285756  285753 -285759  285762       2
  285753  285759  285765  285768       3  285753  285759  285765  285771       3
  285750  285744  285753  285756      19  285750  285744 -285753  285756       3
  285750  285744 -285753  285756      20  285750  285744  285753  285759       3
  285747  285744  285753  285756      19  285747  285744 -285753  285756       3
  285747  285744 -285753  285756      20  285747  285744  285753  285759       3
  285744  285753  285759  285762       2  285741  285738  285744  285747       3
  285741  285738  285744  285750       3  285741  285738  285744  285753       3
  285777  285774  285780  285783       1  285777  285774 -285780  285783       2
  285774  285780  285786  285789       3  285774  285780  285786  285792       3
  285771  285765  285774  285777      19  285771  285765 -285774  285777       3
  285771  285765 -285774  285777      20  285771  285765  285774  285780       3
  285768  285765  285774  285777      19  285768  285765 -285774  285777       3
  285768  285765 -285774  285777      20  285768  285765  285774  285780       3
  285765  285774  285780  285783       2  285762  285759  285765  285768       3
  285762  285759  285765  285771       3  285762  285759  285765  285774       3
  285798  285795  285801  285804       1  285798  285795 -285801  285804       2
  285795  285801  285807  285810       3  285792  285786  285795  285798      19
  285792  285786 -285795  285798       3  285792  285786 -285795  285798      20
  285792  285786  285795  285801       3  285789  285786  285795  285798      19
  285789  285786 -285795  285798       3  285789  285786 -285795  285798      20
  285789  285786  285795  285801       3  285786  285795  285801  285804       2
  285783  285780  285786  285789       3  285783  285780  285786  285792       3
  285783  285780  285786  285795       3  285831  285828  285834  285837       1
  285831  285828 -285834  285837       2  285828  285834  285840  285843       3
  285819  285813  285807  285828      10  285819  285813  285822  285825     168
  285816  285813  285807  285828      10  285816  285813  285822  285825     168
  285810  285807  285813  285816      10  285810  285807  285813  285819      10
  285810  285807  285813  285822      10  285810  285807  285828  285831      19
  285810  285807 -285828  285831       3  285810  285807 -285828  285831      20
  285810  285807  285828  285834       3  285807  285813  285822  285825     169
  285807  285813 -285822  285825     170  285807  285813 -285822  285825     171
  285807  285813 -285822  285825     172  285807  285828  285834  285837       2
  285804  285801  285807  285810       3  285804  285801  285807  285813       3
  285804  285801  285807  285828       3  285801  285807  285813  285816      10
  285801  285807  285813  285819      10  285861  285858  285864  285867       1
  285861  285858 -285864  285867       2  285858  285864  285870  285873       3
  285855  285846  285840  285858      10  285852  285846  285840  285858      10
  285849  285846  285840  285858      10  285843  285840  285846  285849      10
  285843  285840  285846  285852      10  285843  285840  285846  285855      10
  285843  285840  285858  285861      19  285843  285840 -285858  285861       3
  285843  285840 -285858  285861      20  285843  285840  285858  285864       3
  285840  285858  285864  285867       2  285837  285834  285840  285843       3
  285837  285834  285840  285846       3  285837  285834  285840  285858       3
  285834  285840  285846  285849      10  285834  285840  285846  285852      10
  285834  285840  285846  285855      10  285918  285915  285921  285924       1
  285918  285915 -285921  285924       2  285915  285921  285927  285930       3
  285900  285891  285885  285903      15  285897  285891  285885  285903      15
  285894  285891  285885  285903      15  285891  285885  285903  285906      15
  285891  285885  285903  285909      15  285891  285885  285903  285912      15
  285888  285885  285891  285894      14  285888  285885  285891  285897      14
  285888  285885  285891  285900      14  285888  285885  285903  285906      14
  285888  285885  285903  285909      14  285888  285885  285903  285912      14
  285882  285876  285870  285915      10  285882  285876  285885  285888      14
  285882  285876  285885  285891      15  285882  285876  285885  285903      15
  285879  285876  285870  285915      10  285879  285876  285885  285888      14
  285879  285876  285885  285891      15  285879  285876  285885  285903      15
  285876  285885  285891  285894      15  285876  285885  285891  285897      15
  285876  285885  285891  285900      15  285876  285885  285903  285906      15
  285876  285885  285903  285909      15  285876  285885  285903  285912      15
  285873  285870  285876  285879      10  285873  285870  285876  285882      10
  285873  285870  285876  285885      10  285873  285870  285915  285918      19
  285873  285870 -285915  285918       3  285873  285870 -285915  285918      20
  285873  285870  285915  285921       3  285870  285876  285885  285888      15
  285870  285915  285921  285924       2  285867  285864  285870  285873       3
  285867  285864  285870  285876       3  285867  285864  285870  285915       3
  285864  285870  285876  285879      10  285864  285870  285876  285882      10
  285975  285972  285978  285981       1  285975  285972 -285978  285981       2
  285972  285978  285984  285987       3  285957  285948  285942  285960      15
  285954  285948  285942  285960      15  285951  285948  285942  285960      15
  285948  285942  285960  285963      15  285948  285942  285960  285966      15
  285948  285942  285960  285969      15  285945  285942  285948  285951      14
  285945  285942  285948  285954      14  285945  285942  285948  285957      14
  285945  285942  285960  285963      14  285945  285942  285960  285966      14
  285945  285942  285960  285969      14  285939  285933  285927  285972      10
  285939  285933  285942  285945      14  285939  285933  285942  285948      15
  285939  285933  285942  285960      15  285936  285933  285927  285972      10
  285936  285933  285942  285945      14  285936  285933  285942  285948      15
  285936  285933  285942  285960      15  285933  285942  285948  285951      15
  285933  285942  285948  285954      15  285933  285942  285948  285957      15
  285933  285942  285960  285963      15  285933  285942  285960  285966      15
  285933  285942  285960  285969      15  285930  285927  285933  285936      10
  285930  285927  285933  285939      10  285930  285927  285933  285942      10
  285930  285927  285972  285975      19  285930  285927 -285972  285975       3
  285930  285927 -285972  285975      20  285930  285927  285972  285978       3
  285927  285933  285942  285945      15  285927  285972  285978  285981       2
  285924  285921  285927  285930       3  285924  285921  285927  285933       3
  285924  285921  285927  285972       3  285921  285927  285933  285936      10
  285921  285927  285933  285939      10  286047  286044  286050  286053       1
  286047  286044 -286050  286053       2  286044  286050  286056  286059       3
  286032  286026  286023  286035      51  286032  286026 -286023  286035       6
  286029  286026  286023  286035      51  286029  286026 -286023  286035       6
  286026  286023  286035  286038      51  286026  286023 -286035  286038       6
  286026  286023  286035  286041      51  286026  286023 -286035  286041       6
  286020  286017  286023  286026      51  286020  286017 -286023  286026       6
  286020  286017  286023  286035      51  286020  286017 -286023  286035       6
  286017  286023  286026  286029      51  286017  286023 -286026  286029       6
  286017  286023  286026  286032      51  286017  286023 -286026  286032       6
  286017  286023  286035  286038      51  286017  286023 -286035  286038       6
  286017  286023  286035  286041      51  286017  286023 -286035  286041       6
  286014  286008  286017  286020      29  286014  286008  286017  286023      29
  286011  286008  286017  286020      29  286011  286008  286017  286023      29
  286005  285999  286008  286011      10  286005  285999  286008  286014      10
  286005  285999  286008  286017      10  286002  285999  286008  286011      10
  286002  285999  286008  286014      10  286002  285999  286008  286017      10
  285999  286008  286017  286020      29  285996  285990  285984  286044      10
  285996  285990  285999  286002      14  285996  285990  285999  286005      14
  285996  285990  285999  286008      15  285993  285990  285984  286044      10
  285993  285990  285999  286002      14  285993  285990  285999  286005      14
  285993  285990  285999  286008      15  285990  285999  286008  286011      10
  285990  285999  286008  286014      10  285987  285984  285990  285993      10
  285987  285984  285990  285996      10  285987  285984  285990  285999      10
  285987  285984  286044  286047      19  285987  285984 -286044  286047       3
  285987  285984 -286044  286047      20  285987  285984  286044  286050       3
  285984  285990  285999  286002      15  285984  285990  285999  286005      15
  285984  286044  286050  286053       2  285981  285978  285984  285987       3
  285981  285978  285984  285990       3  285981  285978  285984  286044       3
  285978  285984  285990  285993      10  285978  285984  285990  285996      10
  286080  286077  286083  286086       1  286080  286077 -286083  286086       2
  286077  286083  286089  286092       3  286068  286062  286056  286077      10
  286068  286062  286071  286074     168  286065  286062  286056  286077      10
  286065  286062  286071  286074     168  286059  286056  286062  286065      10
  286059  286056  286062  286068      10  286059  286056  286062  286071      10
  286059  286056  286077  286080      19  286059  286056 -286077  286080       3
  286059  286056 -286077  286080      20  286059  286056  286077  286083       3
  286056  286062  286071  286074     169  286056  286062 -286071  286074     170
  286056  286062 -286071  286074     171  286056  286062 -286071  286074     172
  286056  286077  286083  286086       2  286053  286050  286056  286059       3
  286053  286050  286056  286062       3  286053  286050  286056  286077       3
  286050  286056  286062  286065      10  286050  286056  286062  286068      10
  286134  286140  286143  286146       3  286134  286140  286143  286149       3
  286134  286140  286170  286173       3  286119  286113  286122  286125      14
  286119  286113  286122  286128      14  286119  286113  286122  286131      14
  286116  286113  286122  286125      14  286116  286113  286122  286128      14
  286116  286113  286122  286131      14  286110  286101  286095  286113      15
  286107  286101  286095  286113      15  286104  286101  286095  286113      15
  286101  286095  286113  286116      15  286101  286095  286113  286119      15
  286098  286095  286089  286134      10  286098  286095  286101  286104      14
  286098  286095  286101  286107      14  286098  286095  286101  286110      14
  286098  286095  286113  286116      14  286098  286095  286113  286119      14
  286098  286095  286113  286122      15  286095  286113  286122  286125      15
  286095  286113  286122  286128      15  286095  286113  286122  286131      15
  286092  286089  286095  286098      10  286092  286089  286095  286101      10
  286092  286089  286095  286113      10  286092  286089  286134  286137      19
  286092  286089 -286134  286137       3  286092  286089 -286134  286137      20
  286092  286089  286134  286140       3  286089  286095  286101  286104      15
  286089  286095  286101  286107      15  286089  286095  286101  286110      15
  286089  286095  286113  286116      15  286089  286095  286113  286119      15
  286086  286083  286089  286092       3  286086  286083  286089  286095       3
  286086  286083  286089  286134       3  286083  286089  286095  286098      10
  286179  286176  286182  286185       1  286179  286176 -286182  286185       2
  286176  286182  286188  286191       3  286173  286170  286176  286179      19
  286173  286170 -286176  286179       3  286173  286170 -286176  286179      20
  286173  286170  286176  286182       3  286170  286176  286182  286185       2
  286167  286161  286170  286173      10  286167  286161  286170  286176      10
  286164  286161  286170  286173      10  286164  286161  286170  286176      10
  286158  286152  286161  286164      14  286158  286152  286161  286167      14
  286158  286152  286161  286170      15  286155  286152  286161  286164      14
  286155  286152  286161  286167      14  286155  286152  286161  286170      15
  286152  286161  286170  286173      10  286149  286143  286140  286170       3
  286149  286143  286152  286155      10  286149  286143  286152  286158      10
  286149  286143  286152  286161      10  286146  286143  286140  286170       3
  286146  286143  286152  286155      10  286146  286143  286152  286158      10
  286146  286143  286152  286161      10  286143  286140  286170  286173       3
  286143  286152  286161  286164      15  286143  286152  286161  286167      15
  286140  286143  286152  286155      10  286140  286143  286152  286158      10
  286140  286170  286161  286164      10  286140  286170  286161  286167      10
  286209  286206  286212  286215       1  286209  286206 -286212  286215       2
  286206  286212  286218  286221       3  286203  286194  286188  286206      10
  286200  286194  286188  286206      10  286197  286194  286188  286206      10
  286191  286188  286194  286197      10  286191  286188  286194  286200      10
  286191  286188  286194  286203      10  286191  286188  286206  286209      19
  286191  286188 -286206  286209       3  286191  286188 -286206  286209      20
  286191  286188  286206  286212       3  286188  286206  286212  286215       2
  286185  286182  286188  286191       3  286185  286182  286188  286194       3
  286185  286182  286188  286206       3  286182  286188  286194  286197      10
  286182  286188  286194  286200      10  286182  286188  286194  286203      10
  286266  286263  286269  286272       1  286266  286263 -286269  286272       2
  286263  286269  286275  286278       3  286248  286239  286233  286251      15
  286245  286239  286233  286251      15  286242  286239  286233  286251      15
  286239  286233  286251  286254      15  286239  286233  286251  286257      15
  286239  286233  286251  286260      15  286236  286233  286239  286242      14
  286236  286233  286239  286245      14  286236  286233  286239  286248      14
  286236  286233  286251  286254      14  286236  286233  286251  286257      14
  286236  286233  286251  286260      14  286230  286224  286218  286263      10
  286230  286224  286233  286236      14  286230  286224  286233  286239      15
  286230  286224  286233  286251      15  286227  286224  286218  286263      10
  286227  286224  286233  286236      14  286227  286224  286233  286239      15
  286227  286224  286233  286251      15  286224  286233  286239  286242      15
  286224  286233  286239  286245      15  286224  286233  286239  286248      15
  286224  286233  286251  286254      15  286224  286233  286251  286257      15
  286224  286233  286251  286260      15  286221  286218  286224  286227      10
  286221  286218  286224  286230      10  286221  286218  286224  286233      10
  286221  286218  286263  286266      19  286221  286218 -286263  286266       3
  286221  286218 -286263  286266      20  286221  286218  286263  286269       3
  286218  286224  286233  286236      15  286218  286263  286269  286272       2
  286215  286212  286218  286221       3  286215  286212  286218  286224       3
  286215  286212  286218  286263       3  286212  286218  286224  286227      10
  286212  286218  286224  286230      10  286302  286299  286305  286308       1
  286302  286299 -286305  286308       2  286299  286305  286311  286314       3
  286287  286281  286275  286299      10  286287  286281  286290  286293       3
  286287  286281  286290  286296       3  286284  286281  286275  286299      10
  286284  286281  286290  286293       3  286284  286281  286290  286296       3
  286278  286275  286281  286284      10  286278  286275  286281  286287      10
  286278  286275  286281  286290      10  286278  286275  286299  286302      19
  286278  286275 -286299  286302       3  286278  286275 -286299  286302      20
  286278  286275  286299  286305       3  286275  286299  286305  286308       2
  286272  286269  286275  286278       3  286272  286269  286275  286281       3
  286272  286269  286275  286299       3  286269  286275  286281  286284      10
  286269  286275  286281  286287      10  286335  286332  286338  286341       1
  286335  286332 -286338  286341       2  286332  286338  286344  286347       3
  286323  286317  286311  286332      10  286323  286317  286326  286329      95
  286320  286317  286311  286332      10  286320  286317  286326  286329      95
  286314  286311  286317  286320      10  286314  286311  286317  286323      10
  286314  286311  286317  286326      90  286314  286311 -286317  286326      29
  286314  286311  286332  286335      19  286314  286311 -286332  286335       3
  286314  286311 -286332  286335      20  286314  286311  286332  286338       3
  286311  286317  286326  286329     127  286311  286317 -286326  286329     128
  286311  286317 -286326  286329     129  286311  286317 -286326  286329     130
  286311  286332  286338  286341       2  286308  286305  286311  286314       3
  286308  286305  286311  286317       3  286308  286305  286311  286332       3
  286305  286311  286317  286320      10  286305  286311  286317  286323      10
  286392  286389  286395  286398       1  286392  286389 -286395  286398       2
  286389  286395  286401  286404       3  286374  286365  286359  286377      15
  286371  286365  286359  286377      15  286368  286365  286359  286377      15
  286365  286359  286377  286380      15  286365  286359  286377  286383      15
  286365  286359  286377  286386      15  286362  286359  286365  286368      14
  286362  286359  286365  286371      14  286362  286359  286365  286374      14
  286362  286359  286377  286380      14  286362  286359  286377  286383      14
  286362  286359  286377  286386      14  286356  286350  286344  286389      10
  286356  286350  286359  286362      14  286356  286350  286359  286365      15
  286356  286350  286359  286377      15  286353  286350  286344  286389      10
  286353  286350  286359  286362      14  286353  286350  286359  286365      15
  286353  286350  286359  286377      15  286350  286359  286365  286368      15
  286350  286359  286365  286371      15  286350  286359  286365  286374      15
  286350  286359  286377  286380      15  286350  286359  286377  286383      15
  286350  286359  286377  286386      15  286347  286344  286350  286353      10
  286347  286344  286350  286356      10  286347  286344  286350  286359      10
  286347  286344  286389  286392      19  286347  286344 -286389  286392       3
  286347  286344 -286389  286392      20  286347  286344  286389  286395       3
  286344  286350  286359  286362      15  286344  286389  286395  286398       2
  286341  286338  286344  286347       3  286341  286338  286344  286350       3
  286341  286338  286344  286389       3  286338  286344  286350  286353      10
  286338  286344  286350  286356      10  286431  286437  286440  286443       3
  286431  286437  286440  286446       3  286431  286437  286467  286470       3
  286422  286413  286407  286425      90  286422  286413 -286407  286425      29
  286419  286413  286407  286425      90  286419  286413 -286407  286425      29
  286416  286413  286407  286425      90  286416  286413 -286407  286425      29
  286413  286407  286425  286428      91  286413  286407 -286425  286428      92
  286413  286407 -286425  286428      93  286413  286407 -286425  286428      94
  286410  286407  286401  286431      10  286410  286407  286413  286416      10
  286410  286407  286413  286419      10  286410  286407  286413  286422      10
  286410  286407  286425  286428      95  286404  286401  286407  286410      10
  286404  286401  286407  286413      10  286404  286401  286407  286425      90
  286404  286401 -286407  286425      29  286404  286401  286431  286434      19
  286404  286401 -286431  286434       3  286404  286401 -286431  286434      20
  286404  286401  286431  286437       3  286401  286407  286413  286416      15
  286401  286407  286413  286419      15  286401  286407  286413  286422      15
  286401  286407  286425  286428      96  286401  286407 -286425  286428      97
  286401  286407 -286425  286428      93  286401  286407 -286425  286428      98
  286398  286395  286401  286404       3  286398  286395  286401  286407       3
  286398  286395  286401  286431       3  286395  286401  286407  286410      10
  286476  286473  286479  286482       1  286476  286473 -286479  286482       2
  286473  286479  286485  286488       3  286470  286467  286473  286476      19
  286470  286467 -286473  286476       3  286470  286467 -286473  286476      20
  286470  286467  286473  286479       3  286467  286473  286479  286482       2
  286464  286458  286467  286470      10  286464  286458  286467  286473      10
  286461  286458  286467  286470      10  286461  286458  286467  286473      10
  286455  286449  286458  286461      14  286455  286449  286458  286464      14
  286455  286449  286458  286467      15  286452  286449  286458  286461      14
  286452  286449  286458  286464      14  286452  286449  286458  286467      15
  286449  286458  286467  286470      10  286446  286440  286437  286467       3
  286446  286440  286449  286452      10  286446  286440  286449  286455      10
  286446  286440  286449  286458      10  286443  286440  286437  286467       3
  286443  286440  286449  286452      10  286443  286440  286449  286455      10
  286443  286440  286449  286458      10  286440  286437  286467  286470       3
  286440  286449  286458  286461      15  286440  286449  286458  286464      15
  286437  286440  286449  286452      10  286437  286440  286449  286455      10
  286437  286467  286458  286461      10  286437  286467  286458  286464      10
  286506  286503  286509  286512       1  286506  286503 -286509  286512       2
  286503  286509  286515  286518       3  286500  286491  286485  286503      10
  286497  286491  286485  286503      10  286494  286491  286485  286503      10
  286488  286485  286491  286494      10  286488  286485  286491  286497      10
  286488  286485  286491  286500      10  286488  286485  286503  286506      19
  286488  286485 -286503  286506       3  286488  286485 -286503  286506      20
  286488  286485  286503  286509       3  286485  286503  286509  286512       2
  286482  286479  286485  286488       3  286482  286479  286485  286491       3
  286482  286479  286485  286503       3  286479  286485  286491  286494      10
  286479  286485  286491  286497      10  286479  286485  286491  286500      10
  286548  286545  286551  286554       1  286548  286545 -286551  286554       2
  286545  286551  286557  286560       3  286533  286530  286536  286539       1
  286533  286530 -286536  286539       2  286533  286530  286536  286542       1
  286533  286530 -286536  286542       2  286527  286521  286515  286545      10
  286527  286521  286530  286533      19  286527  286521 -286530  286533       3
  286527  286521 -286530  286533      20  286527  286521  286530  286536       3
  286524  286521  286515  286545      10  286524  286521  286530  286533      19
  286524  286521 -286530  286533       3  286524  286521 -286530  286533      20
  286524  286521  286530  286536       3  286521  286530  286536  286539       2
  286521  286530  286536  286542       2  286518  286515  286521  286524      10
  286518  286515  286521  286527      10  286518  286515  286521  286530      10
  286518  286515  286545  286548      19  286518  286515 -286545  286548       3
  286518  286515 -286545  286548      20  286518  286515  286545  286551       3
  286515  286545  286551  286554       2  286512  286509  286515  286518       3
  286512  286509  286515  286521       3  286512  286509  286515  286545       3
  286509  286515  286521  286524      10  286509  286515  286521  286527      10
  286593  286590  286596  286599       1  286593  286590 -286596  286599       2
  286590  286596  286602  286605       3  286578  286572  286581  286584       3
  286578  286572  286581  286587       3  286575  286572  286581  286584       3
  286575  286572  286581  286587       3  286569  286563  286557  286590      10
  286569  286563  286572  286575      14  286569  286563  286572  286578      14
  286569  286563  286572  286581      10  286566  286563  286557  286590      10
  286566  286563  286572  286575      14  286566  286563  286572  286578      14
  286566  286563  286572  286581      10  286560  286557  286563  286566      10
  286560  286557  286563  286569      10  286560  286557  286563  286572      10
  286560  286557  286590  286593      19  286560  286557 -286590  286593       3
  286560  286557 -286590  286593      20  286560  286557  286590  286596       3
  286557  286563  286572  286575      15  286557  286563  286572  286578      15
  286557  286590  286596  286599       2  286554  286551  286557  286560       3
  286554  286551  286557  286563       3  286554  286551  286557  286590       3
  286551  286557  286563  286566      10  286551  286557  286563  286569      10
  286629  286626  286632  286635       1  286629  286626 -286632  286635       2
  286626  286632  286638  286641       3  286614  286608  286602  286626      10
  286614  286608  286617  286620       3  286614  286608  286617  286623       3
  286611  286608  286602  286626      10  286611  286608  286617  286620       3
  286611  286608  286617  286623       3  286605  286602  286608  286611      10
  286605  286602  286608  286614      10  286605  286602  286608  286617      10
  286605  286602  286626  286629      19  286605  286602 -286626  286629       3
  286605  286602 -286626  286629      20  286605  286602  286626  286632       3
  286602  286626  286632  286635       2  286599  286596  286602  286605       3
  286599  286596  286602  286608       3  286599  286596  286602  286626       3
  286596  286602  286608  286611      10  286596  286602  286608  286614      10
  286680  286677  286683  286686       1  286680  286677 -286683  286686       2
  286677  286683  286689  286692       3  286665  286662  286668  286671       1
  286665  286662 -286668  286671       2  286665  286662  286668  286674       1
  286665  286662 -286668  286674       2  286659  286653  286662  286665      19
  286659  286653 -286662  286665       3  286659  286653 -286662  286665      20
  286659  286653  286662  286668       3  286656  286653  286662  286665      19
  286656  286653 -286662  286665       3  286656  286653 -286662  286665      20
  286656  286653  286662  286668       3  286653  286662  286668  286671       2
  286653  286662  286668  286674       2  286650  286644  286638  286677      10
  286650  286644  286653  286656      14  286650  286644  286653  286659      14
  286650  286644  286653  286662      10  286647  286644  286638  286677      10
  286647  286644  286653  286656      14  286647  286644  286653  286659      14
  286647  286644  286653  286662      10  286641  286638  286644  286647      10
  286641  286638  286644  286650      10  286641  286638  286644  286653      10
  286641  286638  286677  286680      19  286641  286638 -286677  286680       3
  286641  286638 -286677  286680      20  286641  286638  286677  286683       3
  286638  286644  286653  286656      15  286638  286644  286653  286659      15
  286638  286677  286683  286686       2  286635  286632  286638  286641       3
  286635  286632  286638  286644       3  286635  286632  286638  286677       3
  286632  286638  286644  286647      10  286632  286638  286644  286650      10
  286746  286743  286749  286752       1  286746  286743 -286749  286752       2
  286743  286749  286755  286758       3  286728  286722  286731  286734      10
  286728  286722  286731  286737      10  286728  286722  286731  286740      10
  286725  286722  286731  286734      10  286725  286722  286731  286737      10
  286725  286722  286731  286740      10  286719  286713  286722  286725      10
  286719  286713  286722  286728      10  286719  286713  286722  286731      10
  286716  286713  286722  286725      10  286716  286713  286722  286728      10
  286716  286713  286722  286731      10  286713  286722  286731  286734      10
  286713  286722  286731  286737      10  286713  286722  286731  286740      10
  286710  286704  286713  286716      14  286710  286704  286713  286719      14
  286710  286704  286713  286722      15  286707  286704  286713  286716      14
  286707  286704  286713  286719      14  286707  286704  286713  286722      15
  286704  286713  286722  286725      10  286704  286713  286722  286728      10
  286701  286695  286689  286743      10  286701  286695  286704  286707      14
  286701  286695  286704  286710      14  286701  286695  286704  286713      15
  286698  286695  286689  286743      10  286698  286695  286704  286707      14
  286698  286695  286704  286710      14  286698  286695  286704  286713      15
  286695  286704  286713  286716      15  286695  286704  286713  286719      15
  286692  286689  286695  286698      10  286692  286689  286695  286701      10
  286692  286689  286695  286704      10  286692  286689  286743  286746      19
  286692  286689 -286743  286746       3  286692  286689 -286743  286746      20
  286692  286689  286743  286749       3  286689  286695  286704  286707      15
  286689  286695  286704  286710      15  286689  286743  286749  286752       2
  286686  286683  286689  286692       3  286686  286683  286689  286695       3
  286686  286683  286689  286743       3  286683  286689  286695  286698      10
  286683  286689  286695  286701      10  286803  286800  286806  286809       1
  286803  286800 -286806  286809       2  286800  286806  286812  286815       3
  286800  286806  286812  286818       3  286785  286779  286788  286791      14
  286785  286779  286788  286794      14  286785  286779  286788  286797      14
  286782  286779  286788  286791      14  286782  286779  286788  286794      14
  286782  286779  286788  286797      14  286776  286767  286761  286779      15
  286773  286767  286761  286779      15  286770  286767  286761  286779      15
  286767  286761  286779  286782      15  286767  286761  286779  286785      15
  286764  286761  286755  286800      10  286764  286761  286767  286770      14
  286764  286761  286767  286773      14  286764  286761  286767  286776      14
  286764  286761  286779  286782      14  286764  286761  286779  286785      14
  286764  286761  286779  286788      15  286761  286779  286788  286791      15
  286761  286779  286788  286794      15  286761  286779  286788  286797      15
  286758  286755  286761  286764      10  286758  286755  286761  286767      10
  286758  286755  286761  286779      10  286758  286755  286800  286803      19
  286758  286755 -286800  286803       3  286758  286755 -286800  286803      20
  286758  286755  286800  286806       3  286755  286761  286767  286770      15
  286755  286761  286767  286773      15  286755  286761  286767  286776      15
  286755  286761  286779  286782      15  286755  286761  286779  286785      15
  286755  286800  286806  286809       2  286752  286749  286755  286758       3
  286752  286749  286755  286761       3  286752  286749  286755  286800       3
  286749  286755  286761  286764      10  286824  286821  286827  286830       1
  286824  286821 -286827  286830       2  286821  286827  286833  286836       3
  286818  286812  286821  286824      19  286818  286812 -286821  286824       3
  286818  286812 -286821  286824      20  286818  286812  286821  286827       3
  286815  286812  286821  286824      19  286815  286812 -286821  286824       3
  286815  286812 -286821  286824      20  286815  286812  286821  286827       3
  286812  286821  286827  286830       2  286809  286806  286812  286815       3
  286809  286806  286812  286818       3  286809  286806  286812  286821       3
  286881  286878  286884  286887       1  286881  286878 -286884  286887       2
  286878  286884  286890  286893       3  286863  286857  286866  286869      14
  286863  286857  286866  286872      14  286863  286857  286866  286875      14
  286860  286857  286866  286869      14  286860  286857  286866  286872      14
  286860  286857  286866  286875      14  286854  286845  286839  286857      15
  286851  286845  286839  286857      15  286848  286845  286839  286857      15
  286845  286839  286857  286860      15  286845  286839  286857  286863      15
  286842  286839  286833  286878      10  286842  286839  286845  286848      14
  286842  286839  286845  286851      14  286842  286839  286845  286854      14
  286842  286839  286857  286860      14  286842  286839  286857  286863      14
  286842  286839  286857  286866      15  286839  286857  286866  286869      15
  286839  286857  286866  286872      15  286839  286857  286866  286875      15
  286836  286833  286839  286842      10  286836  286833  286839  286845      10
  286836  286833  286839  286857      10  286836  286833  286878  286881      19
  286836  286833 -286878  286881       3  286836  286833 -286878  286881      20
  286836  286833  286878  286884       3  286833  286839  286845  286848      15
  286833  286839  286845  286851      15  286833  286839  286845  286854      15
  286833  286839  286857  286860      15  286833  286839  286857  286863      15
  286833  286878  286884  286887       2  286830  286827  286833  286836       3
  286830  286827  286833  286839       3  286830  286827  286833  286878       3
  286827  286833  286839  286842      10  286926  286923  286929  286932       1
  286926  286923 -286929  286932       2  286923  286929  286935  286938       3
  286911  286905  286914  286917       3  286911  286905  286914  286920       3
  286908  286905  286914  286917       3  286908  286905  286914  286920       3
  286902  286896  286890  286923      10  286902  286896  286905  286908      14
  286902  286896  286905  286911      14  286902  286896  286905  286914      10
  286899  286896  286890  286923      10  286899  286896  286905  286908      14
  286899  286896  286905  286911      14  286899  286896  286905  286914      10
  286893  286890  286896  286899      10  286893  286890  286896  286902      10
  286893  286890  286896  286905      10  286893  286890  286923  286926      19
  286893  286890 -286923  286926       3  286893  286890 -286923  286926      20
  286893  286890  286923  286929       3  286890  286896  286905  286908      15
  286890  286896  286905  286911      15  286890  286923  286929  286932       2
  286887  286884  286890  286893       3  286887  286884  286890  286896       3
  286887  286884  286890  286923       3  286884  286890  286896  286899      10
  286884  286890  286896  286902      10  286983  286980  286986  286989       1
  286983  286980 -286986  286989       2  286980  286986  286992  286995       3
  286965  286959  286968  286971      14  286965  286959  286968  286974      14
  286965  286959  286968  286977      14  286962  286959  286968  286971      14
  286962  286959  286968  286974      14  286962  286959  286968  286977      14
  286956  286947  286941  286959      15  286953  286947  286941  286959      15
  286950  286947  286941  286959      15  286947  286941  286959  286962      15
  286947  286941  286959  286965      15  286944  286941  286935  286980      10
  286944  286941  286947  286950      14  286944  286941  286947  286953      14
  286944  286941  286947  286956      14  286944  286941  286959  286962      14
  286944  286941  286959  286965      14  286944  286941  286959  286968      15
  286941  286959  286968  286971      15  286941  286959  286968  286974      15
  286941  286959  286968  286977      15  286938  286935  286941  286944      10
  286938  286935  286941  286947      10  286938  286935  286941  286959      10
  286938  286935  286980  286983      19  286938  286935 -286980  286983       3
  286938  286935 -286980  286983      20  286938  286935  286980  286986       3
  286935  286941  286947  286950      15  286935  286941  286947  286953      15
  286935  286941  286947  286956      15  286935  286941  286959  286962      15
  286935  286941  286959  286965      15  286935  286980  286986  286989       2
  286932  286929  286935  286938       3  286932  286929  286935  286941       3
  286932  286929  286935  286980       3  286929  286935  286941  286944      10
  287040  287037  287043  287046       1  287040  287037 -287043  287046       2
  287037  287043  287049  287052       3  287022  287016  287025  287028      14
  287022  287016  287025  287031      14  287022  287016  287025  287034      14
  287019  287016  287025  287028      14  287019  287016  287025  287031      14
  287019  287016  287025  287034      14  287013  287004  286998  287016      15
  287010  287004  286998  287016      15  287007  287004  286998  287016      15
  287004  286998  287016  287019      15  287004  286998  287016  287022      15
  287001  286998  286992  287037      10  287001  286998  287004  287007      14
  287001  286998  287004  287010      14  287001  286998  287004  287013      14
  287001  286998  287016  287019      14  287001  286998  287016  287022      14
  287001  286998  287016  287025      15  286998  287016  287025  287028      15
  286998  287016  287025  287031      15  286998  287016  287025  287034      15
  286995  286992  286998  287001      10  286995  286992  286998  287004      10
  286995  286992  286998  287016      10  286995  286992  287037  287040      19
  286995  286992 -287037  287040       3  286995  286992 -287037  287040      20
  286995  286992  287037  287043       3  286992  286998  287004  287007      15
  286992  286998  287004  287010      15  286992  286998  287004  287013      15
  286992  286998  287016  287019      15  286992  286998  287016  287022      15
  286992  287037  287043  287046       2  286989  286986  286992  286995       3
  286989  286986  286992  286998       3  286989  286986  286992  287037       3
  286986  286992  286998  287001      10  287106  287103  287109  287112       1
  287106  287103 -287109  287112       2  287103  287109  287115  287118       3
  287088  287082  287091  287094      10  287088  287082  287091  287097      10
  287088  287082  287091  287100      10  287085  287082  287091  287094      10
  287085  287082  287091  287097      10  287085  287082  287091  287100      10
  287079  287073  287082  287085      10  287079  287073  287082  287088      10
  287079  287073  287082  287091      10  287076  287073  287082  287085      10
  287076  287073  287082  287088      10  287076  287073  287082  287091      10
  287073  287082  287091  287094      10  287073  287082  287091  287097      10
  287073  287082  287091  287100      10  287070  287064  287073  287076      14
  287070  287064  287073  287079      14  287070  287064  287073  287082      15
  287067  287064  287073  287076      14  287067  287064  287073  287079      14
  287067  287064  287073  287082      15  287064  287073  287082  287085      10
  287064  287073  287082  287088      10  287061  287055  287049  287103      10
  287061  287055  287064  287067      14  287061  287055  287064  287070      14
  287061  287055  287064  287073      15  287058  287055  287049  287103      10
  287058  287055  287064  287067      14  287058  287055  287064  287070      14
  287058  287055  287064  287073      15  287055  287064  287073  287076      15
  287055  287064  287073  287079      15  287052  287049  287055  287058      10
  287052  287049  287055  287061      10  287052  287049  287055  287064      10
  287052  287049  287103  287106      19  287052  287049 -287103  287106       3
  287052  287049 -287103  287106      20  287052  287049  287103  287109       3
  287049  287055  287064  287067      15  287049  287055  287064  287070      15
  287049  287103  287109  287112       2  287046  287043  287049  287052       3
  287046  287043  287049  287055       3  287046  287043  287049  287103       3
  287043  287049  287055  287058      10  287043  287049  287055  287061      10
  287178  287175  287181  287184       1  287178  287175 -287181  287184       2
  287175  287181  287187  287190       3  287163  287157  287154  287166      51
  287163  287157 -287154  287166       6  287160  287157  287154  287166      51
  287160  287157 -287154  287166       6  287157  287154  287166  287169      51
  287157  287154 -287166  287169       6  287157  287154  287166  287172      51
  287157  287154 -287166  287172       6  287151  287148  287154  287157      51
  287151  287148 -287154  287157       6  287151  287148  287154  287166      51
  287151  287148 -287154  287166       6  287148  287154  287157  287160      51
  287148  287154 -287157  287160       6  287148  287154  287157  287163      51
  287148  287154 -287157  287163       6  287148  287154  287166  287169      51
  287148  287154 -287166  287169       6  287148  287154  287166  287172      51
  287148  287154 -287166  287172       6  287145  287139  287148  287151      29
  287145  287139  287148  287154      29  287142  287139  287148  287151      29
  287142  287139  287148  287154      29  287136  287130  287139  287142      10
  287136  287130  287139  287145      10  287136  287130  287139  287148      10
  287133  287130  287139  287142      10  287133  287130  287139  287145      10
  287133  287130  287139  287148      10  287130  287139  287148  287151      29
  287127  287121  287115  287175      10  287127  287121  287130  287133      14
  287127  287121  287130  287136      14  287127  287121  287130  287139      15
  287124  287121  287115  287175      10  287124  287121  287130  287133      14
  287124  287121  287130  287136      14  287124  287121  287130  287139      15
  287121  287130  287139  287142      10  287121  287130  287139  287145      10
  287118  287115  287121  287124      10  287118  287115  287121  287127      10
  287118  287115  287121  287130      10  287118  287115  287175  287178      19
  287118  287115 -287175  287178       3  287118  287115 -287175  287178      20
  287118  287115  287175  287181       3  287115  287121  287130  287133      15
  287115  287121  287130  287136      15  287115  287175  287181  287184       2
  287112  287109  287115  287118       3  287112  287109  287115  287121       3
  287112  287109  287115  287175       3  287109  287115  287121  287124      10
  287109  287115  287121  287127      10  287220  287217  287223  287226       1
  287220  287217 -287223  287226       2  287217  287223  287229  287232       3
  287208  287199  287193  287211      90  287208  287199 -287193  287211      29
  287205  287199  287193  287211      90  287205  287199 -287193  287211      29
  287202  287199  287193  287211      90  287202  287199 -287193  287211      29
  287199  287193  287211  287214      91  287199  287193 -287211  287214      92
  287199  287193 -287211  287214      93  287199  287193 -287211  287214      94
  287196  287193  287187  287217      10  287196  287193  287199  287202      10
  287196  287193  287199  287205      10  287196  287193  287199  287208      10
  287196  287193  287211  287214      95  287190  287187  287193  287196      10
  287190  287187  287193  287199      10  287190  287187  287193  287211      90
  287190  287187 -287193  287211      29  287190  287187  287217  287220      19
  287190  287187 -287217  287220       3  287190  287187 -287217  287220      20
  287190  287187  287217  287223       3  287187  287193  287199  287202      15
  287187  287193  287199  287205      15  287187  287193  287199  287208      15
  287187  287193  287211  287214      96  287187  287193 -287211  287214      97
  287187  287193 -287211  287214      93  287187  287193 -287211  287214      98
  287187  287217  287223  287226       2  287184  287181  287187  287190       3
  287184  287181  287187  287193       3  287184  287181  287187  287217       3
  287181  287187  287193  287196      10  287277  287274  287280  287283       1
  287277  287274 -287280  287283       2  287274  287280  287286  287289       3
  287259  287250  287244  287262      15  287256  287250  287244  287262      15
  287253  287250  287244  287262      15  287250  287244  287262  287265      15
  287250  287244  287262  287268      15  287250  287244  287262  287271      15
  287247  287244  287250  287253      14  287247  287244  287250  287256      14
  287247  287244  287250  287259      14  287247  287244  287262  287265      14
  287247  287244  287262  287268      14  287247  287244  287262  287271      14
  287241  287235  287229  287274      10  287241  287235  287244  287247      14
  287241  287235  287244  287250      15  287241  287235  287244  287262      15
  287238  287235  287229  287274      10  287238  287235  287244  287247      14
  287238  287235  287244  287250      15  287238  287235  287244  287262      15
  287235  287244  287250  287253      15  287235  287244  287250  287256      15
  287235  287244  287250  287259      15  287235  287244  287262  287265      15
  287235  287244  287262  287268      15  287235  287244  287262  287271      15
  287232  287229  287235  287238      10  287232  287229  287235  287241      10
  287232  287229  287235  287244      10  287232  287229  287274  287277      19
  287232  287229 -287274  287277       3  287232  287229 -287274  287277      20
  287232  287229  287274  287280       3  287229  287235  287244  287247      15
  287229  287274  287280  287283       2  287226  287223  287229  287232       3
  287226  287223  287229  287235       3  287226  287223  287229  287274       3
  287223  287229  287235  287238      10  287223  287229  287235  287241      10
  287343  287340  287346  287349       1  287343  287340 -287346  287349       2
  287340  287346  287352  287355       3  287325  287319  287328  287331      10
  287325  287319  287328  287334      10  287325  287319  287328  287337      10
  287322  287319  287328  287331      10  287322  287319  287328  287334      10
  287322  287319  287328  287337      10  287316  287310  287319  287322      10
  287316  287310  287319  287325      10  287316  287310  287319  287328      10
  287313  287310  287319  287322      10  287313  287310  287319  287325      10
  287313  287310  287319  287328      10  287310  287319  287328  287331      10
  287310  287319  287328  287334      10  287310  287319  287328  287337      10
  287307  287301  287310  287313      14  287307  287301  287310  287316      14
  287307  287301  287310  287319      15  287304  287301  287310  287313      14
  287304  287301  287310  287316      14  287304  287301  287310  287319      15
  287301  287310  287319  287322      10  287301  287310  287319  287325      10
  287298  287292  287286  287340      10  287298  287292  287301  287304      14
  287298  287292  287301  287307      14  287298  287292  287301  287310      15
  287295  287292  287286  287340      10  287295  287292  287301  287304      14
  287295  287292  287301  287307      14  287295  287292  287301  287310      15
  287292  287301  287310  287313      15  287292  287301  287310  287316      15
  287289  287286  287292  287295      10  287289  287286  287292  287298      10
  287289  287286  287292  287301      10  287289  287286  287340  287343      19
  287289  287286 -287340  287343       3  287289  287286 -287340  287343      20
  287289  287286  287340  287346       3  287286  287292  287301  287304      15
  287286  287292  287301  287307      15  287286  287340  287346  287349       2
  287283  287280  287286  287289       3  287283  287280  287286  287292       3
  287283  287280  287286  287340       3  287280  287286  287292  287295      10
  287280  287286  287292  287298      10  287397  287403  287406  287409       3
  287397  287403  287406  287412       3  287397  287403  287433  287436       3
  287382  287376  287385  287388      14  287382  287376  287385  287391      14
  287382  287376  287385  287394      14  287379  287376  287385  287388      14
  287379  287376  287385  287391      14  287379  287376  287385  287394      14
  287373  287364  287358  287376      15  287370  287364  287358  287376      15
  287367  287364  287358  287376      15  287364  287358  287376  287379      15
  287364  287358  287376  287382      15  287361  287358  287352  287397      10
  287361  287358  287364  287367      14  287361  287358  287364  287370      14
  287361  287358  287364  287373      14  287361  287358  287376  287379      14
  287361  287358  287376  287382      14  287361  287358  287376  287385      15
  287358  287376  287385  287388      15  287358  287376  287385  287391      15
  287358  287376  287385  287394      15  287355  287352  287358  287361      10
  287355  287352  287358  287364      10  287355  287352  287358  287376      10
  287355  287352  287397  287400      19  287355  287352 -287397  287400       3
  287355  287352 -287397  287400      20  287355  287352  287397  287403       3
  287352  287358  287364  287367      15  287352  287358  287364  287370      15
  287352  287358  287364  287373      15  287352  287358  287376  287379      15
  287352  287358  287376  287382      15  287349  287346  287352  287355       3
  287349  287346  287352  287358       3  287349  287346  287352  287397       3
  287346  287352  287358  287361      10  287442  287439  287445  287448       1
  287442  287439 -287445  287448       2  287439  287445  287451  287454       3
  287436  287433  287439  287442      19  287436  287433 -287439  287442       3
  287436  287433 -287439  287442      20  287436  287433  287439  287445       3
  287433  287439  287445  287448       2  287430  287424  287433  287436      10
  287430  287424  287433  287439      10  287427  287424  287433  287436      10
  287427  287424  287433  287439      10  287421  287415  287424  287427      14
  287421  287415  287424  287430      14  287421  287415  287424  287433      15
  287418  287415  287424  287427      14  287418  287415  287424  287430      14
  287418  287415  287424  287433      15  287415  287424  287433  287436      10
  287412  287406  287403  287433       3  287412  287406  287415  287418      10
  287412  287406  287415  287421      10  287412  287406  287415  287424      10
  287409  287406  287403  287433       3  287409  287406  287415  287418      10
  287409  287406  287415  287421      10  287409  287406  287415  287424      10
  287406  287403  287433  287436       3  287406  287415  287424  287427      15
  287406  287415  287424  287430      15  287403  287406  287415  287418      10
  287403  287406  287415  287421      10  287403  287433  287424  287427      10
  287403  287433  287424  287430      10  287472  287469  287475  287478       1
  287472  287469 -287475  287478       2  287469  287475  287481  287484       3
  287466  287457  287451  287469      10  287463  287457  287451  287469      10
  287460  287457  287451  287469      10  287454  287451  287457  287460      10
  287454  287451  287457  287463      10  287454  287451  287457  287466      10
  287454  287451  287469  287472      19  287454  287451 -287469  287472       3
  287454  287451 -287469  287472      20  287454  287451  287469  287475       3
  287451  287469  287475  287478       2  287448  287445  287451  287454       3
  287448  287445  287451  287457       3  287448  287445  287451  287469       3
  287445  287451  287457  287460      10  287445  287451  287457  287463      10
  287445  287451  287457  287466      10  287523  287520  287526  287529       1
  287523  287520 -287526  287529       2  287520  287526  287532  287535       3
  287502  287496  287505  287508      63  287499  287496  287505  287508      63
  287496  287505  287508  287511      63  287496  287505  287508  287514      63
  287496  287505  287508  287517      63  287493  287487  287481  287520      10
  287493  287487  287496  287499      10  287493  287487  287496  287502      10
  287493  287487  287496  287505      10  287490  287487  287481  287520      10
  287490  287487  287496  287499      10  287490  287487  287496  287502      10
  287490  287487  287496  287505      10  287484  287481  287487  287490      10
  287484  287481  287487  287493      10  287484  287481  287487  287496      10
  287484  287481  287520  287523      19  287484  287481 -287520  287523       3
  287484  287481 -287520  287523      20  287484  287481  287520  287526       3
  287481  287487  287496  287499      10  287481  287487  287496  287502      10
  287481  287520  287526  287529       2  287478  287475  287481  287484       3
  287478  287475  287481  287487       3  287478  287475  287481  287520       3
  287475  287481  287487  287490      10  287475  287481  287487  287493      10
  287565  287562  287568  287571       1  287565  287562 -287568  287571       2
  287562  287568  287574  287577       3  287553  287544  287538  287556      90
  287553  287544 -287538  287556      29  287550  287544  287538  287556      90
  287550  287544 -287538  287556      29  287547  287544  287538  287556      90
  287547  287544 -287538  287556      29  287544  287538  287556  287559      91
  287544  287538 -287556  287559      92  287544  287538 -287556  287559      93
  287544  287538 -287556  287559      94  287541  287538  287532  287562      10
  287541  287538  287544  287547      10  287541  287538  287544  287550      10
  287541  287538  287544  287553      10  287541  287538  287556  287559      95
  287535  287532  287538  287541      10  287535  287532  287538  287544      10
  287535  287532  287538  287556      90  287535  287532 -287538  287556      29
  287535  287532  287562  287565      19  287535  287532 -287562  287565       3
  287535  287532 -287562  287565      20  287535  287532  287562  287568       3
  287532  287538  287544  287547      15  287532  287538  287544  287550      15
  287532  287538  287544  287553      15  287532  287538  287556  287559      96
  287532  287538 -287556  287559      97  287532  287538 -287556  287559      93
  287532  287538 -287556  287559      98  287532  287562  287568  287571       2
  287529  287526  287532  287535       3  287529  287526  287532  287538       3
  287529  287526  287532  287562       3  287526  287532  287538  287541      10
  287622  287619  287625  287628       1  287622  287619 -287625  287628       2
  287619  287625  287631  287634       3  287604  287598  287607  287610      14
  287604  287598  287607  287613      14  287604  287598  287607  287616      14
  287601  287598  287607  287610      14  287601  287598  287607  287613      14
  287601  287598  287607  287616      14  287595  287586  287580  287598      15
  287592  287586  287580  287598      15  287589  287586  287580  287598      15
  287586  287580  287598  287601      15  287586  287580  287598  287604      15
  287583  287580  287574  287619      10  287583  287580  287586  287589      14
  287583  287580  287586  287592      14  287583  287580  287586  287595      14
  287583  287580  287598  287601      14  287583  287580  287598  287604      14
  287583  287580  287598  287607      15  287580  287598  287607  287610      15
  287580  287598  287607  287613      15  287580  287598  287607  287616      15
  287577  287574  287580  287583      10  287577  287574  287580  287586      10
  287577  287574  287580  287598      10  287577  287574  287619  287622      19
  287577  287574 -287619  287622       3  287577  287574 -287619  287622      20
  287577  287574  287619  287625       3  287574  287580  287586  287589      15
  287574  287580  287586  287592      15  287574  287580  287586  287595      15
  287574  287580  287598  287601      15  287574  287580  287598  287604      15
  287574  287619  287625  287628       2  287571  287568  287574  287577       3
  287571  287568  287574  287580       3  287571  287568  287574  287619       3
  287568  287574  287580  287583      10  287652  287649  287655  287658       1
  287652  287649 -287655  287658       2  287649  287655  287661  287664       3
  287646  287637  287631  287649      10  287643  287637  287631  287649      10
  287640  287637  287631  287649      10  287634  287631  287637  287640      10
  287634  287631  287637  287643      10  287634  287631  287637  287646      10
  287634  287631  287649  287652      19  287634  287631 -287649  287652       3
  287634  287631 -287649  287652      20  287634  287631  287649  287655       3
  287631  287649  287655  287658       2  287628  287625  287631  287634       3
  287628  287625  287631  287637       3  287628  287625  287631  287649       3
  287625  287631  287637  287640      10  287625  287631  287637  287643      10
  287625  287631  287637  287646      10  287718  287715  287721  287724       1
  287718  287715 -287721  287724       2  287715  287721  287727  287730       3
  287700  287694  287703  287706      10  287700  287694  287703  287709      10
  287700  287694  287703  287712      10  287697  287694  287703  287706      10
  287697  287694  287703  287709      10  287697  287694  287703  287712      10
  287691  287685  287694  287697      10  287691  287685  287694  287700      10
  287691  287685  287694  287703      10  287688  287685  287694  287697      10
  287688  287685  287694  287700      10  287688  287685  287694  287703      10
  287685  287694  287703  287706      10  287685  287694  287703  287709      10
  287685  287694  287703  287712      10  287682  287676  287685  287688      14
  287682  287676  287685  287691      14  287682  287676  287685  287694      15
  287679  287676  287685  287688      14  287679  287676  287685  287691      14
  287679  287676  287685  287694      15  287676  287685  287694  287697      10
  287676  287685  287694  287700      10  287673  287667  287661  287715      10
  287673  287667  287676  287679      14  287673  287667  287676  287682      14
  287673  287667  287676  287685      15  287670  287667  287661  287715      10
  287670  287667  287676  287679      14  287670  287667  287676  287682      14
  287670  287667  287676  287685      15  287667  287676  287685  287688      15
  287667  287676  287685  287691      15  287664  287661  287667  287670      10
  287664  287661  287667  287673      10  287664  287661  287667  287676      10
  287664  287661  287715  287718      19  287664  287661 -287715  287718       3
  287664  287661 -287715  287718      20  287664  287661  287715  287721       3
  287661  287667  287676  287679      15  287661  287667  287676  287682      15
  287661  287715  287721  287724       2  287658  287655  287661  287664       3
  287658  287655  287661  287667       3  287658  287655  287661  287715       3
  287655  287661  287667  287670      10  287655  287661  287667  287673      10
  287760  287757  287763  287766       1  287760  287757 -287763  287766       2
  287757  287763  287769  287772       3  287745  287742  287748  287751       1
  287745  287742 -287748  287751       2  287745  287742  287748  287754       1
  287745  287742 -287748  287754       2  287739  287733  287727  287757      10
  287739  287733  287742  287745      19  287739  287733 -287742  287745       3
  287739  287733 -287742  287745      20  287739  287733  287742  287748       3
  287736  287733  287727  287757      10  287736  287733  287742  287745      19
  287736  287733 -287742  287745       3  287736  287733 -287742  287745      20
  287736  287733  287742  287748       3  287733  287742  287748  287751       2
  287733  287742  287748  287754       2  287730  287727  287733  287736      10
  287730  287727  287733  287739      10  287730  287727  287733  287742      10
  287730  287727  287757  287760      19  287730  287727 -287757  287760       3
  287730  287727 -287757  287760      20  287730  287727  287757  287763       3
  287727  287757  287763  287766       2  287724  287721  287727  287730       3
  287724  287721  287727  287733       3  287724  287721  287727  287757       3
  287721  287727  287733  287736      10  287721  287727  287733  287739      10
  287790  287787  287793  287796       1  287790  287787 -287793  287796       2
  287787  287793  287799  287802       3  287787  287793  287799  287805       3
  287784  287775  287769  287787      10  287781  287775  287769  287787      10
  287778  287775  287769  287787      10  287772  287769  287775  287778      10
  287772  287769  287775  287781      10  287772  287769  287775  287784      10
  287772  287769  287787  287790      19  287772  287769 -287787  287790       3
  287772  287769 -287787  287790      20  287772  287769  287787  287793       3
  287769  287787  287793  287796       2  287766  287763  287769  287772       3
  287766  287763  287769  287775       3  287766  287763  287769  287787       3
  287763  287769  287775  287778      10  287763  287769  287775  287781      10
  287763  287769  287775  287784      10  287811  287808  287814  287817       1
  287811  287808 -287814  287817       2  287808  287814  287820  287823       3
  287805  287799  287808  287811      19  287805  287799 -287808  287811       3
  287805  287799 -287808  287811      20  287805  287799  287808  287814       3
  287802  287799  287808  287811      19  287802  287799 -287808  287811       3
  287802  287799 -287808  287811      20  287802  287799  287808  287814       3
  287799  287808  287814  287817       2  287796  287793  287799  287802       3
  287796  287793  287799  287805       3  287796  287793  287799  287808       3
  287859  287856  287862  287865       1  287859  287856 -287862  287865       2
  287856  287862  287868  287871       3  287841  287832  287826  287844      15
  287838  287832  287826  287844      15  287835  287832  287826  287844      15
  287832  287826  287844  287847      15  287832  287826  287844  287850      15
  287832  287826  287844  287853      15  287829  287826  287820  287856      10
  287829  287826  287832  287835      14  287829  287826  287832  287838      14
  287829  287826  287832  287841      14  287829  287826  287844  287847      14
  287829  287826  287844  287850      14  287829  287826  287844  287853      14
  287823  287820  287826  287829      10  287823  287820  287826  287832      10
  287823  287820  287826  287844      10  287823  287820  287856  287859      19
  287823  287820 -287856  287859       3  287823  287820 -287856  287859      20
  287823  287820  287856  287862       3  287820  287826  287832  287835      15
  287820  287826  287832  287838      15  287820  287826  287832  287841      15
  287820  287826  287844  287847      15  287820  287826  287844  287850      15
  287820  287826  287844  287853      15  287820  287856  287862  287865       2
  287817  287814  287820  287823       3  287817  287814  287820  287826       3
  287817  287814  287820  287856       3  287814  287820  287826  287829      10
  287904  287901  287907  287910       1  287904  287901 -287907  287910       2
  287901  287907  287913  287916       3  287901  287907  287913  287919       3
  287889  287883  287892  287895       3  287889  287883  287892  287898       3
  287886  287883  287892  287895       3  287886  287883  287892  287898       3
  287880  287874  287868  287901      10  287880  287874  287883  287886      14
  287880  287874  287883  287889      14  287880  287874  287883  287892      10
  287877  287874  287868  287901      10  287877  287874  287883  287886      14
  287877  287874  287883  287889      14  287877  287874  287883  287892      10
  287871  287868  287874  287877      10  287871  287868  287874  287880      10
  287871  287868  287874  287883      10  287871  287868  287901  287904      19
  287871  287868 -287901  287904       3  287871  287868 -287901  287904      20
  287871  287868  287901  287907       3  287868  287874  287883  287886      15
  287868  287874  287883  287889      15  287868  287901  287907  287910       2
  287865  287862  287868  287871       3  287865  287862  287868  287874       3
  287865  287862  287868  287901       3  287862  287868  287874  287877      10
  287862  287868  287874  287880      10  287925  287922  287928  287931       1
  287925  287922 -287928  287931       2  287922  287928  287934  287937       3
  287919  287913  287922  287925      19  287919  287913 -287922  287925       3
  287919  287913 -287922  287925      20  287919  287913  287922  287928       3
  287916  287913  287922  287925      19  287916  287913 -287922  287925       3
  287916  287913 -287922  287925      20  287916  287913  287922  287928       3
  287913  287922  287928  287931       2  287910  287907  287913  287916       3
  287910  287907  287913  287919       3  287910  287907  287913  287922       3
  287958  287955  287961  287964       1  287958  287955 -287961  287964       2
  287955  287961  287967  287970       3  287946  287940  287934  287955      10
  287946  287940  287949  287952      95  287943  287940  287934  287955      10
  287943  287940  287949  287952      95  287937  287934  287940  287943      10
  287937  287934  287940  287946      10  287937  287934  287940  287949      90
  287937  287934 -287940  287949      29  287937  287934  287955  287958      19
  287937  287934 -287955  287958       3  287937  287934 -287955  287958      20
  287937  287934  287955  287961       3  287934  287940  287949  287952     127
  287934  287940 -287949  287952     128  287934  287940 -287949  287952     129
  287934  287940 -287949  287952     130  287934  287955  287961  287964       2
  287931  287928  287934  287937       3  287931  287928  287934  287940       3
  287931  287928  287934  287955       3  287928  287934  287940  287943      10
  287928  287934  287940  287946      10  288015  288012  288018  288021       1
  288015  288012 -288018  288021       2  288012  288018  288024  288027       3
  287997  287988  287982  288000      15  287994  287988  287982  288000      15
  287991  287988  287982  288000      15  287988  287982  288000  288003      15
  287988  287982  288000  288006      15  287988  287982  288000  288009      15
  287985  287982  287988  287991      14  287985  287982  287988  287994      14
  287985  287982  287988  287997      14  287985  287982  288000  288003      14
  287985  287982  288000  288006      14  287985  287982  288000  288009      14
  287979  287973  287967  288012      10  287979  287973  287982  287985      14
  287979  287973  287982  287988      15  287979  287973  287982  288000      15
  287976  287973  287967  288012      10  287976  287973  287982  287985      14
  287976  287973  287982  287988      15  287976  287973  287982  288000      15
  287973  287982  287988  287991      15  287973  287982  287988  287994      15
  287973  287982  287988  287997      15  287973  287982  288000  288003      15
  287973  287982  288000  288006      15  287973  287982  288000  288009      15
  287970  287967  287973  287976      10  287970  287967  287973  287979      10
  287970  287967  287973  287982      10  287970  287967  288012  288015      19
  287970  287967 -288012  288015       3  287970  287967 -288012  288015      20
  287970  287967  288012  288018       3  287967  287973  287982  287985      15
  287967  288012  288018  288021       2  287964  287961  287967  287970       3
  287964  287961  287967  287973       3  287964  287961  287967  288012       3
  287961  287967  287973  287976      10  287961  287967  287973  287979      10
  288072  288069  288075  288078       1  288072  288069 -288075  288078       2
  288069  288075  288081  288084       3  288054  288048  288057  288060      14
  288054  288048  288057  288063      14  288054  288048  288057  288066      14
  288051  288048  288057  288060      14  288051  288048  288057  288063      14
  288051  288048  288057  288066      14  288045  288036  288030  288048      15
  288042  288036  288030  288048      15  288039  288036  288030  288048      15
  288036  288030  288048  288051      15  288036  288030  288048  288054      15
  288033  288030  288024  288069      10  288033  288030  288036  288039      14
  288033  288030  288036  288042      14  288033  288030  288036  288045      14
  288033  288030  288048  288051      14  288033  288030  288048  288054      14
  288033  288030  288048  288057      15  288030  288048  288057  288060      15
  288030  288048  288057  288063      15  288030  288048  288057  288066      15
  288027  288024  288030  288033      10  288027  288024  288030  288036      10
  288027  288024  288030  288048      10  288027  288024  288069  288072      19
  288027  288024 -288069  288072       3  288027  288024 -288069  288072      20
  288027  288024  288069  288075       3  288024  288030  288036  288039      15
  288024  288030  288036  288042      15  288024  288030  288036  288045      15
  288024  288030  288048  288051      15  288024  288030  288048  288054      15
  288024  288069  288075  288078       2  288021  288018  288024  288027       3
  288021  288018  288024  288030       3  288021  288018  288024  288069       3
  288018  288024  288030  288033      10  288120  288117  288123  288126       1
  288120  288117 -288123  288126       2  288117  288123  288129  288132       3
  288102  288093  288087  288105      15  288099  288093  288087  288105      15
  288096  288093  288087  288105      15  288093  288087  288105  288108      15
  288093  288087  288105  288111      15  288093  288087  288105  288114      15
  288090  288087  288081  288117      10  288090  288087  288093  288096      14
  288090  288087  288093  288099      14  288090  288087  288093  288102      14
  288090  288087  288105  288108      14  288090  288087  288105  288111      14
  288090  288087  288105  288114      14  288084  288081  288087  288090      10
  288084  288081  288087  288093      10  288084  288081  288087  288105      10
  288084  288081  288117  288120      19  288084  288081 -288117  288120       3
  288084  288081 -288117  288120      20  288084  288081  288117  288123       3
  288081  288087  288093  288096      15  288081  288087  288093  288099      15
  288081  288087  288093  288102      15  288081  288087  288105  288108      15
  288081  288087  288105  288111      15  288081  288087  288105  288114      15
  288081  288117  288123  288126       2  288078  288075  288081  288084       3
  288078  288075  288081  288087       3  288078  288075  288081  288117       3
  288075  288081  288087  288090      10  288165  288162  288168  288171       1
  288165  288162 -288168  288171       2  288162  288168  288174  288177       3
  288150  288144  288153  288156       3  288150  288144  288153  288159       3
  288147  288144  288153  288156       3  288147  288144  288153  288159       3
  288141  288135  288129  288162      10  288141  288135  288144  288147      14
  288141  288135  288144  288150      14  288141  288135  288144  288153      10
  288138  288135  288129  288162      10  288138  288135  288144  288147      14
  288138  288135  288144  288150      14  288138  288135  288144  288153      10
  288132  288129  288135  288138      10  288132  288129  288135  288141      10
  288132  288129  288135  288144      10  288132  288129  288162  288165      19
  288132  288129 -288162  288165       3  288132  288129 -288162  288165      20
  288132  288129  288162  288168       3  288129  288135  288144  288147      15
  288129  288135  288144  288150      15  288129  288162  288168  288171       2
  288126  288123  288129  288132       3  288126  288123  288129  288135       3
  288126  288123  288129  288162       3  288123  288129  288135  288138      10
  288123  288129  288135  288141      10  288231  288228  288234  288237       1
  288231  288228 -288234  288237       2  288228  288234  288240  288243       3
  288213  288207  288216  288219      10  288213  288207  288216  288222      10
  288213  288207  288216  288225      10  288210  288207  288216  288219      10
  288210  288207  288216  288222      10  288210  288207  288216  288225      10
  288204  288198  288207  288210      10  288204  288198  288207  288213      10
  288204  288198  288207  288216      10  288201  288198  288207  288210      10
  288201  288198  288207  288213      10  288201  288198  288207  288216      10
  288198  288207  288216  288219      10  288198  288207  288216  288222      10
  288198  288207  288216  288225      10  288195  288189  288198  288201      14
  288195  288189  288198  288204      14  288195  288189  288198  288207      15
  288192  288189  288198  288201      14  288192  288189  288198  288204      14
  288192  288189  288198  288207      15  288189  288198  288207  288210      10
  288189  288198  288207  288213      10  288186  288180  288174  288228      10
  288186  288180  288189  288192      14  288186  288180  288189  288195      14
  288186  288180  288189  288198      15  288183  288180  288174  288228      10
  288183  288180  288189  288192      14  288183  288180  288189  288195      14
  288183  288180  288189  288198      15  288180  288189  288198  288201      15
  288180  288189  288198  288204      15  288177  288174  288180  288183      10
  288177  288174  288180  288186      10  288177  288174  288180  288189      10
  288177  288174  288228  288231      19  288177  288174 -288228  288231       3
  288177  288174 -288228  288231      20  288177  288174  288228  288234       3
  288174  288180  288189  288192      15  288174  288180  288189  288195      15
  288174  288228  288234  288237       2  288171  288168  288174  288177       3
  288171  288168  288174  288180       3  288171  288168  288174  288228       3
  288168  288174  288180  288183      10  288168  288174  288180  288186      10
  288288  288285  288291  288294       1  288288  288285 -288291  288294       2
  288285  288291  288297  288300       3  288270  288264  288273  288276      14
  288270  288264  288273  288279      14  288270  288264  288273  288282      14
  288267  288264  288273  288276      14  288267  288264  288273  288279      14
  288267  288264  288273  288282      14  288261  288252  288246  288264      15
  288258  288252  288246  288264      15  288255  288252  288246  288264      15
  288252  288246  288264  288267      15  288252  288246  288264  288270      15
  288249  288246  288240  288285      10  288249  288246  288252  288255      14
  288249  288246  288252  288258      14  288249  288246  288252  288261      14
  288249  288246  288264  288267      14  288249  288246  288264  288270      14
  288249  288246  288264  288273      15  288246  288264  288273  288276      15
  288246  288264  288273  288279      15  288246  288264  288273  288282      15
  288243  288240  288246  288249      10  288243  288240  288246  288252      10
  288243  288240  288246  288264      10  288243  288240  288285  288288      19
  288243  288240 -288285  288288       3  288243  288240 -288285  288288      20
  288243  288240  288285  288291       3  288240  288246  288252  288255      15
  288240  288246  288252  288258      15  288240  288246  288252  288261      15
  288240  288246  288264  288267      15  288240  288246  288264  288270      15
  288240  288285  288291  288294       2  288237  288234  288240  288243       3
  288237  288234  288240  288246       3  288237  288234  288240  288285       3
  288234  288240  288246  288249      10  288339  288336  288342  288345       1
  288339  288336 -288342  288345       2  288336  288342  288348  288351       3
  288318  288312  288321  288324      63  288315  288312  288321  288324      63
  288312  288321  288324  288327      63  288312  288321  288324  288330      63
  288312  288321  288324  288333      63  288309  288303  288297  288336      10
  288309  288303  288312  288315      10  288309  288303  288312  288318      10
  288309  288303  288312  288321      10  288306  288303  288297  288336      10
  288306  288303  288312  288315      10  288306  288303  288312  288318      10
  288306  288303  288312  288321      10  288300  288297  288303  288306      10
  288300  288297  288303  288309      10  288300  288297  288303  288312      10
  288300  288297  288336  288339      19  288300  288297 -288336  288339       3
  288300  288297 -288336  288339      20  288300  288297  288336  288342       3
  288297  288303  288312  288315      10  288297  288303  288312  288318      10
  288297  288336  288342  288345       2  288294  288291  288297  288300       3
  288294  288291  288297  288303       3  288294  288291  288297  288336       3
  288291  288297  288303  288306      10  288291  288297  288303  288309      10
  288390  288387  288393  288396       1  288390  288387 -288393  288396       2
  288387  288393  288399  288402       3  288375  288372  288378  288381       1
  288375  288372 -288378  288381       2  288375  288372  288378  288384       1
  288375  288372 -288378  288384       2  288369  288363  288372  288375      19
  288369  288363 -288372  288375       3  288369  288363 -288372  288375      20
  288369  288363  288372  288378       3  288366  288363  288372  288375      19
  288366  288363 -288372  288375       3  288366  288363 -288372  288375      20
  288366  288363  288372  288378       3  288363  288372  288378  288381       2
  288363  288372  288378  288384       2  288360  288354  288348  288387      10
  288360  288354  288363  288366      14  288360  288354  288363  288369      14
  288360  288354  288363  288372      10  288357  288354  288348  288387      10
  288357  288354  288363  288366      14  288357  288354  288363  288369      14
  288357  288354  288363  288372      10  288351  288348  288354  288357      10
  288351  288348  288354  288360      10  288351  288348  288354  288363      10
  288351  288348  288387  288390      19  288351  288348 -288387  288390       3
  288351  288348 -288387  288390      20  288351  288348  288387  288393       3
  288348  288354  288363  288366      15  288348  288354  288363  288369      15
  288348  288387  288393  288396       2  288345  288342  288348  288351       3
  288345  288342  288348  288354       3  288345  288342  288348  288387       3
  288342  288348  288354  288357      10  288342  288348  288354  288360      10
  288423  288420  288426  288429       1  288423  288420 -288426  288429       2
  288420  288426  288432  288435       3  288411  288405  288399  288420      10
  288411  288405  288414  288417      95  288408  288405  288399  288420      10
  288408  288405  288414  288417      95  288402  288399  288405  288408      10
  288402  288399  288405  288411      10  288402  288399  288405  288414      90
  288402  288399 -288405  288414      29  288402  288399  288420  288423      19
  288402  288399 -288420  288423       3  288402  288399 -288420  288423      20
  288402  288399  288420  288426       3  288399  288405  288414  288417     127
  288399  288405 -288414  288417     128  288399  288405 -288414  288417     129
  288399  288405 -288414  288417     130  288399  288420  288426  288429       2
  288396  288393  288399  288402       3  288396  288393  288399  288405       3
  288396  288393  288399  288420       3  288393  288399  288405  288408      10
  288393  288399  288405  288411      10  288456  288453  288459  288462       1
  288456  288453 -288459  288462       2  288453  288459  288465  288468       3
  288444  288438  288432  288453      10  288444  288438  288447  288450      95
  288441  288438  288432  288453      10  288441  288438  288447  288450      95
  288435  288432  288438  288441      10  288435  288432  288438  288444      10
  288435  288432  288438  288447      90  288435  288432 -288438  288447      29
  288435  288432  288453  288456      19  288435  288432 -288453  288456       3
  288435  288432 -288453  288456      20  288435  288432  288453  288459       3
  288432  288438  288447  288450     127  288432  288438 -288447  288450     128
  288432  288438 -288447  288450     129  288432  288438 -288447  288450     130
  288432  288453  288459  288462       2  288429  288426  288432  288435       3
  288429  288426  288432  288438       3  288429  288426  288432  288453       3
  288426  288432  288438  288441      10  288426  288432  288438  288444      10
  288489  288486  288492  288495       1  288489  288486 -288492  288495       2
  288486  288492  288498  288501       3  288477  288471  288465  288486      10
  288477  288471  288480  288483      95  288474  288471  288465  288486      10
  288474  288471  288480  288483      95  288468  288465  288471  288474      10
  288468  288465  288471  288477      10  288468  288465  288471  288480      90
  288468  288465 -288471  288480      29  288468  288465  288486  288489      19
  288468  288465 -288486  288489       3  288468  288465 -288486  288489      20
  288468  288465  288486  288492       3  288465  288471  288480  288483     127
  288465  288471 -288480  288483     128  288465  288471 -288480  288483     129
  288465  288471 -288480  288483     130  288465  288486  288492  288495       2
  288462  288459  288465  288468       3  288462  288459  288465  288471       3
  288462  288459  288465  288486       3  288459  288465  288471  288474      10
  288459  288465  288471  288477      10  288534  288531  288537  288540       1
  288534  288531 -288537  288540       2  288531  288537  288543  288546       3
  288519  288513  288522  288525       3  288519  288513  288522  288528       3
  288516  288513  288522  288525       3  288516  288513  288522  288528       3
  288510  288504  288498  288531      10  288510  288504  288513  288516      14
  288510  288504  288513  288519      14  288510  288504  288513  288522      10
  288507  288504  288498  288531      10  288507  288504  288513  288516      14
  288507  288504  288513  288519      14  288507  288504  288513  288522      10
  288501  288498  288504  288507      10  288501  288498  288504  288510      10
  288501  288498  288504  288513      10  288501  288498  288531  288534      19
  288501  288498 -288531  288534       3  288501  288498 -288531  288534      20
  288501  288498  288531  288537       3  288498  288504  288513  288516      15
  288498  288504  288513  288519      15  288498  288531  288537  288540       2
  288495  288492  288498  288501       3  288495  288492  288498  288504       3
  288495  288492  288498  288531       3  288492  288498  288504  288507      10
  288492  288498  288504  288510      10  288582  288579  288585  288588       1
  288582  288579 -288585  288588       2  288579  288585  288591  288594       3
  288579  288585  288591  288597       3  288564  288555  288549  288567      15
  288561  288555  288549  288567      15  288558  288555  288549  288567      15
  288555  288549  288567  288570      15  288555  288549  288567  288573      15
  288555  288549  288567  288576      15  288552  288549  288543  288579      10
  288552  288549  288555  288558      14  288552  288549  288555  288561      14
  288552  288549  288555  288564      14  288552  288549  288567  288570      14
  288552  288549  288567  288573      14  288552  288549  288567  288576      14
  288546  288543  288549  288552      10  288546  288543  288549  288555      10
  288546  288543  288549  288567      10  288546  288543  288579  288582      19
  288546  288543 -288579  288582       3  288546  288543 -288579  288582      20
  288546  288543  288579  288585       3  288543  288549  288555  288558      15
  288543  288549  288555  288561      15  288543  288549  288555  288564      15
  288543  288549  288567  288570      15  288543  288549  288567  288573      15
  288543  288549  288567  288576      15  288543  288579  288585  288588       2
  288540  288537  288543  288546       3  288540  288537  288543  288549       3
  288540  288537  288543  288579       3  288537  288543  288549  288552      10
  288603  288600  288606  288609       1  288603  288600 -288606  288609       2
  288600  288606  288612  288615       3  288597  288591  288600  288603      19
  288597  288591 -288600  288603       3  288597  288591 -288600  288603      20
  288597  288591  288600  288606       3  288594  288591  288600  288603      19
  288594  288591 -288600  288603       3  288594  288591 -288600  288603      20
  288594  288591  288600  288606       3  288591  288600  288606  288609       2
  288588  288585  288591  288594       3  288588  288585  288591  288597       3
  288588  288585  288591  288600       3  288666  288663  288669  288672       1
  288666  288663 -288669  288672       2  288663  288669  288675  288678       3
  288654  288651  288657  288660      41  288648  288645  288642  288651       7
  288648  288645 -288642  288651     151  288648  288645 -288642  288651      29
  288648  288645 -288642  288651     152  288645  288642  288651  288654      41
  288642  288651  288657  288660      41  288639  288636  288642  288645      41
  288639  288636  288642  288651      41  288636  288642  288645  288648       7
  288636  288642 -288645  288648     151  288636  288642 -288645  288648      29
  288636  288642 -288645  288648     152  288636  288642  288651  288654      41
  288633  288630  288627  288657      41  288633  288630  288636  288639      41
  288633  288630  288636  288642      41  288630  288627  288657  288660      41
  288627  288630  288636  288639      41  288627  288657  288651  288654      41
  288624  288618  288612  288663      10  288624  288618  288627  288630       3
  288624  288618  288627  288657       3  288621  288618  288612  288663      10
  288621  288618  288627  288630       3  288621  288618  288627  288657       3
  288618  288627  288630  288633      41  288618  288627  288657  288660      41
  288615  288612  288618  288621      10  288615  288612  288618  288624      10
  288615  288612  288618  288627      10  288615  288612  288663  288666      19
  288615  288612 -288663  288666       3  288615  288612 -288663  288666      20
  288615  288612  288663  288669       3  288612  288663  288669  288672       2
  288609  288606  288612  288615       3  288609  288606  288612  288618       3
  288609  288606  288612  288663       3  288606  288612  288618  288621      10
  288606  288612  288618  288624      10  288702  288699  288705  288708       1
  288702  288699 -288705  288708       2  288699  288705  288711  288714       3
  288687  288681  288675  288699      10  288687  288681  288690  288693       3
  288687  288681  288690  288696       3  288684  288681  288675  288699      10
  288684  288681  288690  288693       3  288684  288681  288690  288696       3
  288678  288675  288681  288684      10  288678  288675  288681  288687      10
  288678  288675  288681  288690      10  288678  288675  288699  288702      19
  288678  288675 -288699  288702       3  288678  288675 -288699  288702      20
  288678  288675  288699  288705       3  288675  288699  288705  288708       2
  288672  288669  288675  288678       3  288672  288669  288675  288681       3
  288672  288669  288675  288699       3  288669  288675  288681  288684      10
  288669  288675  288681  288687      10  288732  288729  288735  288738       1
  288732  288729 -288735  288738       2  288729  288735  288741  288744       3
  288726  288717  288711  288729      10  288723  288717  288711  288729      10
  288720  288717  288711  288729      10  288714  288711  288717  288720      10
  288714  288711  288717  288723      10  288714  288711  288717  288726      10
  288714  288711  288729  288732      19  288714  288711 -288729  288732       3
  288714  288711 -288729  288732      20  288714  288711  288729  288735       3
  288711  288729  288735  288738       2  288708  288705  288711  288714       3
  288708  288705  288711  288717       3  288708  288705  288711  288729       3
  288705  288711  288717  288720      10  288705  288711  288717  288723      10
  288705  288711  288717  288726      10  288783  288780  288786  288789       1
  288783  288780 -288786  288789       2  288780  288786  288792  288795       3
  288762  288756  288765  288768      63  288759  288756  288765  288768      63
  288756  288765  288768  288771      63  288756  288765  288768  288774      63
  288756  288765  288768  288777      63  288753  288747  288741  288780      10
  288753  288747  288756  288759      10  288753  288747  288756  288762      10
  288753  288747  288756  288765      10  288750  288747  288741  288780      10
  288750  288747  288756  288759      10  288750  288747  288756  288762      10
  288750  288747  288756  288765      10  288744  288741  288747  288750      10
  288744  288741  288747  288753      10  288744  288741  288747  288756      10
  288744  288741  288780  288783      19  288744  288741 -288780  288783       3
  288744  288741 -288780  288783      20  288744  288741  288780  288786       3
  288741  288747  288756  288759      10  288741  288747  288756  288762      10
  288741  288780  288786  288789       2  288738  288735  288741  288744       3
  288738  288735  288741  288747       3  288738  288735  288741  288780       3
  288735  288741  288747  288750      10  288735  288741  288747  288753      10
  288813  288810  288816  288819       1  288813  288810 -288816  288819       2
  288810  288816  288822  288825       3  288810  288816  288822  288828       3
  288807  288798  288792  288810      10  288804  288798  288792  288810      10
  288801  288798  288792  288810      10  288795  288792  288798  288801      10
  288795  288792  288798  288804      10  288795  288792  288798  288807      10
  288795  288792  288810  288813      19  288795  288792 -288810  288813       3
  288795  288792 -288810  288813      20  288795  288792  288810  288816       3
  288792  288810  288816  288819       2  288789  288786  288792  288795       3
  288789  288786  288792  288798       3  288789  288786  288792  288810       3
  288786  288792  288798  288801      10  288786  288792  288798  288804      10
  288786  288792  288798  288807      10  288834  288831  288837  288840       1
  288834  288831 -288837  288840       2  288831  288837  288843  288846       3
  288828  288822  288831  288834      19  288828  288822 -288831  288834       3
  288828  288822 -288831  288834      20  288828  288822  288831  288837       3
  288825  288822  288831  288834      19  288825  288822 -288831  288834       3
  288825  288822 -288831  288834      20  288825  288822  288831  288837       3
  288822  288831  288837  288840       2  288819  288816  288822  288825       3
  288819  288816  288822  288828       3  288819  288816  288822  288831       3
  288870  288867  288873  288876       1  288870  288867 -288873  288876       2
  288867  288873  288879  288882       3  288855  288849  288843  288867      10
  288855  288849  288858  288861       3  288855  288849  288858  288864       3
  288852  288849  288843  288867      10  288852  288849  288858  288861       3
  288852  288849  288858  288864       3  288846  288843  288849  288852      10
  288846  288843  288849  288855      10  288846  288843  288849  288858      10
  288846  288843  288867  288870      19  288846  288843 -288867  288870       3
  288846  288843 -288867  288870      20  288846  288843  288867  288873       3
  288843  288867  288873  288876       2  288840  288837  288843  288846       3
  288840  288837  288843  288849       3  288840  288837  288843  288867       3
  288837  288843  288849  288852      10  288837  288843  288849  288855      10
  288930  288927  288933  288936       1  288930  288927 -288933  288936       2
  288927  288933  288939  288942       3  288918  288915  288921  288924      41
  288912  288909  288915  288918      41  288912  288909  288915  288921      41
  288909  288915  288921  288924      41  288906  288903  288909  288912      41
  288906  288903  288909  288915      41  288903  288909  288915  288918      41
  288900  288897  288894  288921      41  288900  288897  288903  288906      41
  288900  288897  288903  288909      41  288897  288894  288921  288924      41
  288897  288903  288909  288912      41  288894  288897  288903  288906      41
  288894  288921  288915  288918      41  288891  288885  288879  288927      10
  288891  288885  288894  288897       3  288891  288885  288894  288921       3
  288888  288885  288879  288927      10  288888  288885  288894  288897       3
  288888  288885  288894  288921       3  288885  288894  288897  288900      41
  288885  288894  288921  288924      41  288882  288879  288885  288888      10
  288882  288879  288885  288891      10  288882  288879  288885  288894      10
  288882  288879  288927  288930      19  288882  288879 -288927  288930       3
  288882  288879 -288927  288930      20  288882  288879  288927  288933       3
  288879  288927  288933  288936       2  288876  288873  288879  288882       3
  288876  288873  288879  288885       3  288876  288873  288879  288927       3
  288873  288879  288885  288888      10  288873  288879  288885  288891      10
  288978  288975  288981  288984       1  288978  288975 -288981  288984       2
  288975  288981  288987  288990       3  288960  288951  288945  288963      15
  288957  288951  288945  288963      15  288954  288951  288945  288963      15
  288951  288945  288963  288966      15  288951  288945  288963  288969      15
  288951  288945  288963  288972      15  288948  288945  288939  288975      10
  288948  288945  288951  288954      14  288948  288945  288951  288957      14
  288948  288945  288951  288960      14  288948  288945  288963  288966      14
  288948  288945  288963  288969      14  288948  288945  288963  288972      14
  288942  288939  288945  288948      10  288942  288939  288945  288951      10
  288942  288939  288945  288963      10  288942  288939  288975  288978      19
  288942  288939 -288975  288978       3  288942  288939 -288975  288978      20
  288942  288939  288975  288981       3  288939  288945  288951  288954      15
  288939  288945  288951  288957      15  288939  288945  288951  288960      15
  288939  288945  288963  288966      15  288939  288945  288963  288969      15
  288939  288945  288963  288972      15  288939  288975  288981  288984       2
  288936  288933  288939  288942       3  288936  288933  288939  288945       3
  288936  288933  288939  288975       3  288933  288939  288945  288948      10
  289020  289017  289023  289026       1  289020  289017 -289023  289026       2
  289017  289023  289029  289032       3  289005  289002  289008  289011       1
  289005  289002 -289008  289011       2  289005  289002  289008  289014       1
  289005  289002 -289008  289014       2  288999  288993  288987  289017      10
  288999  288993  289002  289005      19  288999  288993 -289002  289005       3
  288999  288993 -289002  289005      20  288999  288993  289002  289008       3
  288996  288993  288987  289017      10  288996  288993  289002  289005      19
  288996  288993 -289002  289005       3  288996  288993 -289002  289005      20
  288996  288993  289002  289008       3  288993  289002  289008  289011       2
  288993  289002  289008  289014       2  288990  288987  288993  288996      10
  288990  288987  288993  288999      10  288990  288987  288993  289002      10
  288990  288987  289017  289020      19  288990  288987 -289017  289020       3
  288990  288987 -289017  289020      20  288990  288987  289017  289023       3
  288987  289017  289023  289026       2  288984  288981  288987  288990       3
  288984  288981  288987  288993       3  288984  288981  288987  289017       3
  288981  288987  288993  288996      10  288981  288987  288993  288999      10
  289071  289068  289074  289077       1  289071  289068 -289074  289077       2
  289068  289074  289080  289083       3  289050  289044  289053  289056      63
  289047  289044  289053  289056      63  289044  289053  289056  289059      63
  289044  289053  289056  289062      63  289044  289053  289056  289065      63
  289041  289035  289029  289068      10  289041  289035  289044  289047      10
  289041  289035  289044  289050      10  289041  289035  289044  289053      10
  289038  289035  289029  289068      10  289038  289035  289044  289047      10
  289038  289035  289044  289050      10  289038  289035  289044  289053      10
  289032  289029  289035  289038      10  289032  289029  289035  289041      10
  289032  289029  289035  289044      10  289032  289029  289068  289071      19
  289032  289029 -289068  289071       3  289032  289029 -289068  289071      20
  289032  289029  289068  289074       3  289029  289035  289044  289047      10
  289029  289035  289044  289050      10  289029  289068  289074  289077       2
  289026  289023  289029  289032       3  289026  289023  289029  289035       3
  289026  289023  289029  289068       3  289023  289029  289035  289038      10
  289023  289029  289035  289041      10  289119  289116  289122  289125       1
  289119  289116 -289122  289125       2  289116  289122  289128  289131       3
  289101  289092  289086  289104      15  289098  289092  289086  289104      15
  289095  289092  289086  289104      15  289092  289086  289104  289107      15
  289092  289086  289104  289110      15  289092  289086  289104  289113      15
  289089  289086  289080  289116      10  289089  289086  289092  289095      14
  289089  289086  289092  289098      14  289089  289086  289092  289101      14
  289089  289086  289104  289107      14  289089  289086  289104  289110      14
  289089  289086  289104  289113      14  289083  289080  289086  289089      10
  289083  289080  289086  289092      10  289083  289080  289086  289104      10
  289083  289080  289116  289119      19  289083  289080 -289116  289119       3
  289083  289080 -289116  289119      20  289083  289080  289116  289122       3
  289080  289086  289092  289095      15  289080  289086  289092  289098      15
  289080  289086  289092  289101      15  289080  289086  289104  289107      15
  289080  289086  289104  289110      15  289080  289086  289104  289113      15
  289080  289116  289122  289125       2  289077  289074  289080  289083       3
  289077  289074  289080  289086       3  289077  289074  289080  289116       3
  289074  289080  289086  289089      10  289164  289161  289167  289170       1
  289164  289161 -289167  289170       2  289161  289167  289173  289176       3
  289149  289143  289152  289155       3  289149  289143  289152  289158       3
  289146  289143  289152  289155       3  289146  289143  289152  289158       3
  289140  289134  289128  289161      10  289140  289134  289143  289146      14
  289140  289134  289143  289149      14  289140  289134  289143  289152      10
  289137  289134  289128  289161      10  289137  289134  289143  289146      14
  289137  289134  289143  289149      14  289137  289134  289143  289152      10
  289131  289128  289134  289137      10  289131  289128  289134  289140      10
  289131  289128  289134  289143      10  289131  289128  289161  289164      19
  289131  289128 -289161  289164       3  289131  289128 -289161  289164      20
  289131  289128  289161  289167       3  289128  289134  289143  289146      15
  289128  289134  289143  289149      15  289128  289161  289167  289170       2
  289125  289122  289128  289131       3  289125  289122  289128  289134       3
  289125  289122  289128  289161       3  289122  289128  289134  289137      10
  289122  289128  289134  289140      10  289230  289227  289233  289236       1
  289230  289227 -289233  289236       2  289227  289233  289239  289242       3
  289227  289233  289239  289245       3  289212  289206  289215  289218      10
  289212  289206  289215  289221      10  289212  289206  289215  289224      10
  289209  289206  289215  289218      10  289209  289206  289215  289221      10
  289209  289206  289215  289224      10  289203  289197  289206  289209      10
  289203  289197  289206  289212      10  289203  289197  289206  289215      10
  289200  289197  289206  289209      10  289200  289197  289206  289212      10
  289200  289197  289206  289215      10  289197  289206  289215  289218      10
  289197  289206  289215  289221      10  289197  289206  289215  289224      10
  289194  289188  289197  289200      14  289194  289188  289197  289203      14
  289194  289188  289197  289206      15  289191  289188  289197  289200      14
  289191  289188  289197  289203      14  289191  289188  289197  289206      15
  289188  289197  289206  289209      10  289188  289197  289206  289212      10
  289185  289179  289173  289227      10  289185  289179  289188  289191      14
  289185  289179  289188  289194      14  289185  289179  289188  289197      15
  289182  289179  289173  289227      10  289182  289179  289188  289191      14
  289182  289179  289188  289194      14  289182  289179  289188  289197      15
  289179  289188  289197  289200      15  289179  289188  289197  289203      15
  289176  289173  289179  289182      10  289176  289173  289179  289185      10
  289176  289173  289179  289188      10  289176  289173  289227  289230      19
  289176  289173 -289227  289230       3  289176  289173 -289227  289230      20
  289176  289173  289227  289233       3  289173  289179  289188  289191      15
  289173  289179  289188  289194      15  289173  289227  289233  289236       2
  289170  289167  289173  289176       3  289170  289167  289173  289179       3
  289170  289167  289173  289227       3  289167  289173  289179  289182      10
  289167  289173  289179  289185      10  289251  289248  289254  289257       1
  289251  289248 -289254  289257       2  289248  289254  289260  289263       3
  289245  289239  289248  289251      19  289245  289239 -289248  289251       3
  289245  289239 -289248  289251      20  289245  289239  289248  289254       3
  289242  289239  289248  289251      19  289242  289239 -289248  289251       3
  289242  289239 -289248  289251      20  289242  289239  289248  289254       3
  289239  289248  289254  289257       2  289236  289233  289239  289242       3
  289236  289233  289239  289245       3  289236  289233  289239  289248       3
  289308  289305  289311  289314       1  289308  289305 -289311  289314       2
  289305  289311  289317  289320       3  289290  289284  289293  289296      14
  289290  289284  289293  289299      14  289290  289284  289293  289302      14
  289287  289284  289293  289296      14  289287  289284  289293  289299      14
  289287  289284  289293  289302      14  289281  289272  289266  289284      15
  289278  289272  289266  289284      15  289275  289272  289266  289284      15
  289272  289266  289284  289287      15  289272  289266  289284  289290      15
  289269  289266  289260  289305      10  289269  289266  289272  289275      14
  289269  289266  289272  289278      14  289269  289266  289272  289281      14
  289269  289266  289284  289287      14  289269  289266  289284  289290      14
  289269  289266  289284  289293      15  289266  289284  289293  289296      15
  289266  289284  289293  289299      15  289266  289284  289293  289302      15
  289263  289260  289266  289269      10  289263  289260  289266  289272      10
  289263  289260  289266  289284      10  289263  289260  289305  289308      19
  289263  289260 -289305  289308       3  289263  289260 -289305  289308      20
  289263  289260  289305  289311       3  289260  289266  289272  289275      15
  289260  289266  289272  289278      15  289260  289266  289272  289281      15
  289260  289266  289284  289287      15  289260  289266  289284  289290      15
  289260  289305  289311  289314       2  289257  289254  289260  289263       3
  289257  289254  289260  289266       3  289257  289254  289260  289305       3
  289254  289260  289266  289269      10  289365  289362  289368  289371       1
  289365  289362 -289368  289371       2  289362  289368  289374  289377       3
  289347  289341  289350  289353      14  289347  289341  289350  289356      14
  289347  289341  289350  289359      14  289344  289341  289350  289353      14
  289344  289341  289350  289356      14  289344  289341  289350  289359      14
  289338  289329  289323  289341      15  289335  289329  289323  289341      15
  289332  289329  289323  289341      15  289329  289323  289341  289344      15
  289329  289323  289341  289347      15  289326  289323  289317  289362      10
  289326  289323  289329  289332      14  289326  289323  289329  289335      14
  289326  289323  289329  289338      14  289326  289323  289341  289344      14
  289326  289323  289341  289347      14  289326  289323  289341  289350      15
  289323  289341  289350  289353      15  289323  289341  289350  289356      15
  289323  289341  289350  289359      15  289320  289317  289323  289326      10
  289320  289317  289323  289329      10  289320  289317  289323  289341      10
  289320  289317  289362  289365      19  289320  289317 -289362  289365       3
  289320  289317 -289362  289365      20  289320  289317  289362  289368       3
  289317  289323  289329  289332      15  289317  289323  289329  289335      15
  289317  289323  289329  289338      15  289317  289323  289341  289344      15
  289317  289323  289341  289347      15  289317  289362  289368  289371       2
  289314  289311  289317  289320       3  289314  289311  289317  289323       3
  289314  289311  289317  289362       3  289311  289317  289323  289326      10
  289398  289404  289407  289410       3  289398  289404  289407  289413       3
  289398  289404  289434  289437       3  289386  289380  289374  289398      10
  289386  289380  289389  289392       3  289386  289380  289389  289395       3
  289383  289380  289374  289398      10  289383  289380  289389  289392       3
  289383  289380  289389  289395       3  289377  289374  289380  289383      10
  289377  289374  289380  289386      10  289377  289374  289380  289389      10
  289377  289374  289398  289401      19  289377  289374 -289398  289401       3
  289377  289374 -289398  289401      20  289377  289374  289398  289404       3
  289371  289368  289374  289377       3  289371  289368  289374  289380       3
  289371  289368  289374  289398       3  289368  289374  289380  289383      10
  289368  289374  289380  289386      10  289443  289440  289446  289449       1
  289443  289440 -289446  289449       2  289440  289446  289452  289455       3
  289437  289434  289440  289443      19  289437  289434 -289440  289443       3
  289437  289434 -289440  289443      20  289437  289434  289440  289446       3
  289434  289440  289446  289449       2  289431  289425  289434  289437      10
  289431  289425  289434  289440      10  289428  289425  289434  289437      10
  289428  289425  289434  289440      10  289422  289416  289425  289428      14
  289422  289416  289425  289431      14  289422  289416  289425  289434      15
  289419  289416  289425  289428      14  289419  289416  289425  289431      14
  289419  289416  289425  289434      15  289416  289425  289434  289437      10
  289413  289407  289404  289434       3  289413  289407  289416  289419      10
  289413  289407  289416  289422      10  289413  289407  289416  289425      10
  289410  289407  289404  289434       3  289410  289407  289416  289419      10
  289410  289407  289416  289422      10  289410  289407  289416  289425      10
  289407  289404  289434  289437       3  289407  289416  289425  289428      15
  289407  289416  289425  289431      15  289404  289407  289416  289419      10
  289404  289407  289416  289422      10  289404  289434  289425  289428      10
  289404  289434  289425  289431      10  289485  289482  289488  289491       1
  289485  289482 -289488  289491       2  289482  289488  289494  289497       3
  289473  289464  289458  289476      90  289473  289464 -289458  289476      29
  289470  289464  289458  289476      90  289470  289464 -289458  289476      29
  289467  289464  289458  289476      90  289467  289464 -289458  289476      29
  289464  289458  289476  289479      91  289464  289458 -289476  289479      92
  289464  289458 -289476  289479      93  289464  289458 -289476  289479      94
  289461  289458  289452  289482      10  289461  289458  289464  289467      10
  289461  289458  289464  289470      10  289461  289458  289464  289473      10
  289461  289458  289476  289479      95  289455  289452  289458  289461      10
  289455  289452  289458  289464      10  289455  289452  289458  289476      90
  289455  289452 -289458  289476      29  289455  289452  289482  289485      19
  289455  289452 -289482  289485       3  289455  289452 -289482  289485      20
  289455  289452  289482  289488       3  289452  289458  289464  289467      15
  289452  289458  289464  289470      15  289452  289458  289464  289473      15
  289452  289458  289476  289479      96  289452  289458 -289476  289479      97
  289452  289458 -289476  289479      93  289452  289458 -289476  289479      98
  289452  289482  289488  289491       2  289449  289446  289452  289455       3
  289449  289446  289452  289458       3  289449  289446  289452  289482       3
  289446  289452  289458  289461      10  289551  289548  289554  289557       1
  289551  289548 -289554  289557       2  289548  289554  289560  289563       3
  289533  289527  289536  289539      10  289533  289527  289536  289542      10
  289533  289527  289536  289545      10  289530  289527  289536  289539      10
  289530  289527  289536  289542      10  289530  289527  289536  289545      10
  289524  289518  289527  289530      10  289524  289518  289527  289533      10
  289524  289518  289527  289536      10  289521  289518  289527  289530      10
  289521  289518  289527  289533      10  289521  289518  289527  289536      10
  289518  289527  289536  289539      10  289518  289527  289536  289542      10
  289518  289527  289536  289545      10  289515  289509  289518  289521      14
  289515  289509  289518  289524      14  289515  289509  289518  289527      15
  289512  289509  289518  289521      14  289512  289509  289518  289524      14
  289512  289509  289518  289527      15  289509  289518  289527  289530      10
  289509  289518  289527  289533      10  289506  289500  289494  289548      10
  289506  289500  289509  289512      14  289506  289500  289509  289515      14
  289506  289500  289509  289518      15  289503  289500  289494  289548      10
  289503  289500  289509  289512      14  289503  289500  289509  289515      14
  289503  289500  289509  289518      15  289500  289509  289518  289521      15
  289500  289509  289518  289524      15  289497  289494  289500  289503      10
  289497  289494  289500  289506      10  289497  289494  289500  289509      10
  289497  289494  289548  289551      19  289497  289494 -289548  289551       3
  289497  289494 -289548  289551      20  289497  289494  289548  289554       3
  289494  289500  289509  289512      15  289494  289500  289509  289515      15
  289494  289548  289554  289557       2  289491  289488  289494  289497       3
  289491  289488  289494  289500       3  289491  289488  289494  289548       3
  289488  289494  289500  289503      10  289488  289494  289500  289506      10
  289599  289596  289602  289605       1  289599  289596 -289602  289605       2
  289596  289602  289608  289611       3  289581  289572  289566  289584      15
  289578  289572  289566  289584      15  289575  289572  289566  289584      15
  289572  289566  289584  289587      15  289572  289566  289584  289590      15
  289572  289566  289584  289593      15  289569  289566  289560  289596      10
  289569  289566  289572  289575      14  289569  289566  289572  289578      14
  289569  289566  289572  289581      14  289569  289566  289584  289587      14
  289569  289566  289584  289590      14  289569  289566  289584  289593      14
  289563  289560  289566  289569      10  289563  289560  289566  289572      10
  289563  289560  289566  289584      10  289563  289560  289596  289599      19
  289563  289560 -289596  289599       3  289563  289560 -289596  289599      20
  289563  289560  289596  289602       3  289560  289566  289572  289575      15
  289560  289566  289572  289578      15  289560  289566  289572  289581      15
  289560  289566  289584  289587      15  289560  289566  289584  289590      15
  289560  289566  289584  289593      15  289560  289596  289602  289605       2
  289557  289554  289560  289563       3  289557  289554  289560  289566       3
  289557  289554  289560  289596       3  289554  289560  289566  289569      10
  289647  289644  289650  289653       1  289647  289644 -289650  289653       2
  289644  289650  289656  289659       3  289629  289620  289614  289632      15
  289626  289620  289614  289632      15  289623  289620  289614  289632      15
  289620  289614  289632  289635      15  289620  289614  289632  289638      15
  289620  289614  289632  289641      15  289617  289614  289608  289644      10
  289617  289614  289620  289623      14  289617  289614  289620  289626      14
  289617  289614  289620  289629      14  289617  289614  289632  289635      14
  289617  289614  289632  289638      14  289617  289614  289632  289641      14
  289611  289608  289614  289617      10  289611  289608  289614  289620      10
  289611  289608  289614  289632      10  289611  289608  289644  289647      19
  289611  289608 -289644  289647       3  289611  289608 -289644  289647      20
  289611  289608  289644  289650       3  289608  289614  289620  289623      15
  289608  289614  289620  289626      15  289608  289614  289620  289629      15
  289608  289614  289632  289635      15  289608  289614  289632  289638      15
  289608  289614  289632  289641      15  289608  289644  289650  289653       2
  289605  289602  289608  289611       3  289605  289602  289608  289614       3
  289605  289602  289608  289644       3  289602  289608  289614  289617      10
  289719  289716  289722  289725       1  289719  289716 -289722  289725       2
  289716  289722  289728  289731       3  289704  289698  289695  289707      51
  289704  289698 -289695  289707       6  289701  289698  289695  289707      51
  289701  289698 -289695  289707       6  289698  289695  289707  289710      51
  289698  289695 -289707  289710       6  289698  289695  289707  289713      51
  289698  289695 -289707  289713       6  289692  289689  289695  289698      51
  289692  289689 -289695  289698       6  289692  289689  289695  289707      51
  289692  289689 -289695  289707       6  289689  289695  289698  289701      51
  289689  289695 -289698  289701       6  289689  289695  289698  289704      51
  289689  289695 -289698  289704       6  289689  289695  289707  289710      51
  289689  289695 -289707  289710       6  289689  289695  289707  289713      51
  289689  289695 -289707  289713       6  289686  289680  289689  289692      29
  289686  289680  289689  289695      29  289683  289680  289689  289692      29
  289683  289680  289689  289695      29  289677  289671  289680  289683      10
  289677  289671  289680  289686      10  289677  289671  289680  289689      10
  289674  289671  289680  289683      10  289674  289671  289680  289686      10
  289674  289671  289680  289689      10  289671  289680  289689  289692      29
  289668  289662  289656  289716      10  289668  289662  289671  289674      14
  289668  289662  289671  289677      14  289668  289662  289671  289680      15
  289665  289662  289656  289716      10  289665  289662  289671  289674      14
  289665  289662  289671  289677      14  289665  289662  289671  289680      15
  289662  289671  289680  289683      10  289662  289671  289680  289686      10
  289659  289656  289662  289665      10  289659  289656  289662  289668      10
  289659  289656  289662  289671      10  289659  289656  289716  289719      19
  289659  289656 -289716  289719       3  289659  289656 -289716  289719      20
  289659  289656  289716  289722       3  289656  289662  289671  289674      15
  289656  289662  289671  289677      15  289656  289716  289722  289725       2
  289653  289650  289656  289659       3  289653  289650  289656  289662       3
  289653  289650  289656  289716       3  289650  289656  289662  289665      10
  289650  289656  289662  289668      10  289761  289758  289764  289767       1
  289761  289758 -289764  289767       2  289758  289764  289770  289773       3
  289749  289740  289734  289752      90  289749  289740 -289734  289752      29
  289746  289740  289734  289752      90  289746  289740 -289734  289752      29
  289743  289740  289734  289752      90  289743  289740 -289734  289752      29
  289740  289734  289752  289755      91  289740  289734 -289752  289755      92
  289740  289734 -289752  289755      93  289740  289734 -289752  289755      94
  289737  289734  289728  289758      10  289737  289734  289740  289743      10
  289737  289734  289740  289746      10  289737  289734  289740  289749      10
  289737  289734  289752  289755      95  289731  289728  289734  289737      10
  289731  289728  289734  289740      10  289731  289728  289734  289752      90
  289731  289728 -289734  289752      29  289731  289728  289758  289761      19
  289731  289728 -289758  289761       3  289731  289728 -289758  289761      20
  289731  289728  289758  289764       3  289728  289734  289740  289743      15
  289728  289734  289740  289746      15  289728  289734  289740  289749      15
  289728  289734  289752  289755      96  289728  289734 -289752  289755      97
  289728  289734 -289752  289755      93  289728  289734 -289752  289755      98
  289728  289758  289764  289767       2  289725  289722  289728  289731       3
  289725  289722  289728  289734       3  289725  289722  289728  289758       3
  289722  289728  289734  289737      10  289791  289788  289794  289797       1
  289791  289788 -289794  289797       2  289788  289794  289800  289803       3
  289785  289776  289770  289788      10  289782  289776  289770  289788      10
  289779  289776  289770  289788      10  289773  289770  289776  289779      10
  289773  289770  289776  289782      10  289773  289770  289776  289785      10
  289773  289770  289788  289791      19  289773  289770 -289788  289791       3
  289773  289770 -289788  289791      20  289773  289770  289788  289794       3
  289770  289788  289794  289797       2  289767  289764  289770  289773       3
  289767  289764  289770  289776       3  289767  289764  289770  289788       3
  289764  289770  289776  289779      10  289764  289770  289776  289782      10
  289764  289770  289776  289785      10  289848  289845  289851  289854       1
  289848  289845 -289851  289854       2  289845  289851  289857  289860       3
  289830  289821  289815  289833      15  289827  289821  289815  289833      15
  289824  289821  289815  289833      15  289821  289815  289833  289836      15
  289821  289815  289833  289839      15  289821  289815  289833  289842      15
  289818  289815  289821  289824      14  289818  289815  289821  289827      14
  289818  289815  289821  289830      14  289818  289815  289833  289836      14
  289818  289815  289833  289839      14  289818  289815  289833  289842      14
  289812  289806  289800  289845      10  289812  289806  289815  289818      14
  289812  289806  289815  289821      15  289812  289806  289815  289833      15
  289809  289806  289800  289845      10  289809  289806  289815  289818      14
  289809  289806  289815  289821      15  289809  289806  289815  289833      15
  289806  289815  289821  289824      15  289806  289815  289821  289827      15
  289806  289815  289821  289830      15  289806  289815  289833  289836      15
  289806  289815  289833  289839      15  289806  289815  289833  289842      15
  289803  289800  289806  289809      10  289803  289800  289806  289812      10
  289803  289800  289806  289815      10  289803  289800  289845  289848      19
  289803  289800 -289845  289848       3  289803  289800 -289845  289848      20
  289803  289800  289845  289851       3  289800  289806  289815  289818      15
  289800  289845  289851  289854       2  289797  289794  289800  289803       3
  289797  289794  289800  289806       3  289797  289794  289800  289845       3
  289794  289800  289806  289809      10  289794  289800  289806  289812      10
  289905  289902  289908  289911       1  289905  289902 -289908  289911       2
  289902  289908  289914  289917       3  289887  289878  289872  289890      15
  289884  289878  289872  289890      15  289881  289878  289872  289890      15
  289878  289872  289890  289893      15  289878  289872  289890  289896      15
  289878  289872  289890  289899      15  289875  289872  289878  289881      14
  289875  289872  289878  289884      14  289875  289872  289878  289887      14
  289875  289872  289890  289893      14  289875  289872  289890  289896      14
  289875  289872  289890  289899      14  289869  289863  289857  289902      10
  289869  289863  289872  289875      14  289869  289863  289872  289878      15
  289869  289863  289872  289890      15  289866  289863  289857  289902      10
  289866  289863  289872  289875      14  289866  289863  289872  289878      15
  289866  289863  289872  289890      15  289863  289872  289878  289881      15
  289863  289872  289878  289884      15  289863  289872  289878  289887      15
  289863  289872  289890  289893      15  289863  289872  289890  289896      15
  289863  289872  289890  289899      15  289860  289857  289863  289866      10
  289860  289857  289863  289869      10  289860  289857  289863  289872      10
  289860  289857  289902  289905      19  289860  289857 -289902  289905       3
  289860  289857 -289902  289905      20  289860  289857  289902  289908       3
  289857  289863  289872  289875      15  289857  289902  289908  289911       2
  289854  289851  289857  289860       3  289854  289851  289857  289863       3
  289854  289851  289857  289902       3  289851  289857  289863  289866      10
  289851  289857  289863  289869      10  289941  289938  289944  289947       1
  289941  289938 -289944  289947       2  289938  289944  289950  289953       3
  289926  289920  289914  289938      10  289926  289920  289929  289932       3
  289926  289920  289929  289935       3  289923  289920  289914  289938      10
  289923  289920  289929  289932       3  289923  289920  289929  289935       3
  289917  289914  289920  289923      10  289917  289914  289920  289926      10
  289917  289914  289920  289929      10  289917  289914  289938  289941      19
  289917  289914 -289938  289941       3  289917  289914 -289938  289941      20
  289917  289914  289938  289944       3  289914  289938  289944  289947       2
  289911  289908  289914  289917       3  289911  289908  289914  289920       3
  289911  289908  289914  289938       3  289908  289914  289920  289923      10
  289908  289914  289920  289926      10  289971  289968  289974  289977       1
  289971  289968 -289974  289977       2  289968  289974  289980  289983       3
  289965  289956  289950  289968      10  289962  289956  289950  289968      10
  289959  289956  289950  289968      10  289953  289950  289956  289959      10
  289953  289950  289956  289962      10  289953  289950  289956  289965      10
  289953  289950  289968  289971      19  289953  289950 -289968  289971       3
  289953  289950 -289968  289971      20  289953  289950  289968  289974       3
  289950  289968  289974  289977       2  289947  289944  289950  289953       3
  289947  289944  289950  289956       3  289947  289944  289950  289968       3
  289944  289950  289956  289959      10  289944  289950  289956  289962      10
  289944  289950  289956  289965      10  290001  289998  290004  290007       1
  290001  289998 -290004  290007       2  289998  290004  290010  290013       3
  289998  290004  290010  290016       3  289995  289986  289980  289998      10
  289992  289986  289980  289998      10  289989  289986  289980  289998      10
  289983  289980  289986  289989      10  289983  289980  289986  289992      10
  289983  289980  289986  289995      10  289983  289980  289998  290001      19
  289983  289980 -289998  290001       3  289983  289980 -289998  290001      20
  289983  289980  289998  290004       3  289980  289998  290004  290007       2
  289977  289974  289980  289983       3  289977  289974  289980  289986       3
  289977  289974  289980  289998       3  289974  289980  289986  289989      10
  289974  289980  289986  289992      10  289974  289980  289986  289995      10
  290022  290019  290025  290028       1  290022  290019 -290025  290028       2
  290019  290025  290031  290034       3  290016  290010  290019  290022      19
  290016  290010 -290019  290022       3  290016  290010 -290019  290022      20
  290016  290010  290019  290025       3  290013  290010  290019  290022      19
  290013  290010 -290019  290022       3  290013  290010 -290019  290022      20
  290013  290010  290019  290025       3  290010  290019  290025  290028       2
  290007  290004  290010  290013       3  290007  290004  290010  290016       3
  290007  290004  290010  290019       3  290070  290067  290073  290076       1
  290070  290067 -290073  290076       2  290067  290073  290079  290082       3
  290052  290043  290037  290055      15  290049  290043  290037  290055      15
  290046  290043  290037  290055      15  290043  290037  290055  290058      15
  290043  290037  290055  290061      15  290043  290037  290055  290064      15
  290040  290037  290031  290067      10  290040  290037  290043  290046      14
  290040  290037  290043  290049      14  290040  290037  290043  290052      14
  290040  290037  290055  290058      14  290040  290037  290055  290061      14
  290040  290037  290055  290064      14  290034  290031  290037  290040      10
  290034  290031  290037  290043      10  290034  290031  290037  290055      10
  290034  290031  290067  290070      19  290034  290031 -290067  290070       3
  290034  290031 -290067  290070      20  290034  290031  290067  290073       3
  290031  290037  290043  290046      15  290031  290037  290043  290049      15
  290031  290037  290043  290052      15  290031  290037  290055  290058      15
  290031  290037  290055  290061      15  290031  290037  290055  290064      15
  290031  290067  290073  290076       2  290028  290025  290031  290034       3
  290028  290025  290031  290037       3  290028  290025  290031  290067       3
  290025  290031  290037  290040      10  290100  290097  290103  290106       1
  290100  290097 -290103  290106       2  290097  290103  290109  290112       3
  290094  290085  290079  290097      10  290091  290085  290079  290097      10
  290088  290085  290079  290097      10  290082  290079  290085  290088      10
  290082  290079  290085  290091      10  290082  290079  290085  290094      10
  290082  290079  290097  290100      19  290082  290079 -290097  290100       3
  290082  290079 -290097  290100      20  290082  290079  290097  290103       3
  290079  290097  290103  290106       2  290076  290073  290079  290082       3
  290076  290073  290079  290085       3  290076  290073  290079  290097       3
  290073  290079  290085  290088      10  290073  290079  290085  290091      10
  290073  290079  290085  290094      10  290133  290130  290136  290139       1
  290133  290130 -290136  290139       2  290130  290136  290142  290145       3
  290121  290115  290109  290130      10  290121  290115  290124  290127      95
  290118  290115  290109  290130      10  290118  290115  290124  290127      95
  290112  290109  290115  290118      10  290112  290109  290115  290121      10
  290112  290109  290115  290124      90  290112  290109 -290115  290124      29
  290112  290109  290130  290133      19  290112  290109 -290130  290133       3
  290112  290109 -290130  290133      20  290112  290109  290130  290136       3
  290109  290115  290124  290127     127  290109  290115 -290124  290127     128
  290109  290115 -290124  290127     129  290109  290115 -290124  290127     130
  290109  290130  290136  290139       2  290106  290103  290109  290112       3
  290106  290103  290109  290115       3  290106  290103  290109  290130       3
  290103  290109  290115  290118      10  290103  290109  290115  290121      10
  290190  290187  290193  290196       1  290190  290187 -290193  290196       2
  290187  290193  290199  290202       3  290172  290163  290157  290175      15
  290169  290163  290157  290175      15  290166  290163  290157  290175      15
  290163  290157  290175  290178      15  290163  290157  290175  290181      15
  290163  290157  290175  290184      15  290160  290157  290163  290166      14
  290160  290157  290163  290169      14  290160  290157  290163  290172      14
  290160  290157  290175  290178      14  290160  290157  290175  290181      14
  290160  290157  290175  290184      14  290154  290148  290142  290187      10
  290154  290148  290157  290160      14  290154  290148  290157  290163      15
  290154  290148  290157  290175      15  290151  290148  290142  290187      10
  290151  290148  290157  290160      14  290151  290148  290157  290163      15
  290151  290148  290157  290175      15  290148  290157  290163  290166      15
  290148  290157  290163  290169      15  290148  290157  290163  290172      15
  290148  290157  290175  290178      15  290148  290157  290175  290181      15
  290148  290157  290175  290184      15  290145  290142  290148  290151      10
  290145  290142  290148  290154      10  290145  290142  290148  290157      10
  290145  290142  290187  290190      19  290145  290142 -290187  290190       3
  290145  290142 -290187  290190      20  290145  290142  290187  290193       3
  290142  290148  290157  290160      15  290142  290187  290193  290196       2
  290139  290136  290142  290145       3  290139  290136  290142  290148       3
  290139  290136  290142  290187       3  290136  290142  290148  290151      10
  290136  290142  290148  290154      10  290247  290244  290250  290253       1
  290247  290244 -290250  290253       2  290244  290250  290256  290259       3
  290229  290220  290214  290232      15  290226  290220  290214  290232      15
  290223  290220  290214  290232      15  290220  290214  290232  290235      15
  290220  290214  290232  290238      15  290220  290214  290232  290241      15
  290217  290214  290220  290223      14  290217  290214  290220  290226      14
  290217  290214  290220  290229      14  290217  290214  290232  290235      14
  290217  290214  290232  290238      14  290217  290214  290232  290241      14
  290211  290205  290199  290244      10  290211  290205  290214  290217      14
  290211  290205  290214  290220      15  290211  290205  290214  290232      15
  290208  290205  290199  290244      10  290208  290205  290214  290217      14
  290208  290205  290214  290220      15  290208  290205  290214  290232      15
  290205  290214  290220  290223      15  290205  290214  290220  290226      15
  290205  290214  290220  290229      15  290205  290214  290232  290235      15
  290205  290214  290232  290238      15  290205  290214  290232  290241      15
  290202  290199  290205  290208      10  290202  290199  290205  290211      10
  290202  290199  290205  290214      10  290202  290199  290244  290247      19
  290202  290199 -290244  290247       3  290202  290199 -290244  290247      20
  290202  290199  290244  290250       3  290199  290205  290214  290217      15
  290199  290244  290250  290253       2  290196  290193  290199  290202       3
  290196  290193  290199  290205       3  290196  290193  290199  290244       3
  290193  290199  290205  290208      10  290193  290199  290205  290211      10
  290289  290286  290292  290295       1  290289  290286 -290292  290295       2
  290286  290292  290298  290301       3  290277  290268  290262  290280      90
  290277  290268 -290262  290280      29  290274  290268  290262  290280      90
  290274  290268 -290262  290280      29  290271  290268  290262  290280      90
  290271  290268 -290262  290280      29  290268  290262  290280  290283      91
  290268  290262 -290280  290283      92  290268  290262 -290280  290283      93
  290268  290262 -290280  290283      94  290265  290262  290256  290286      10
  290265  290262  290268  290271      10  290265  290262  290268  290274      10
  290265  290262  290268  290277      10  290265  290262  290280  290283      95
  290259  290256  290262  290265      10  290259  290256  290262  290268      10
  290259  290256  290262  290280      90  290259  290256 -290262  290280      29
  290259  290256  290286  290289      19  290259  290256 -290286  290289       3
  290259  290256 -290286  290289      20  290259  290256  290286  290292       3
  290256  290262  290268  290271      15  290256  290262  290268  290274      15
  290256  290262  290268  290277      15  290256  290262  290280  290283      96
  290256  290262 -290280  290283      97  290256  290262 -290280  290283      93
  290256  290262 -290280  290283      98  290256  290286  290292  290295       2
  290253  290250  290256  290259       3  290253  290250  290256  290262       3
  290253  290250  290256  290286       3  290250  290256  290262  290265      10
  290331  290328  290334  290337       1  290331  290328 -290334  290337       2
  290328  290334  290340  290343       3  290319  290310  290304  290322      90
  290319  290310 -290304  290322      29  290316  290310  290304  290322      90
  290316  290310 -290304  290322      29  290313  290310  290304  290322      90
  290313  290310 -290304  290322      29  290310  290304  290322  290325      91
  290310  290304 -290322  290325      92  290310  290304 -290322  290325      93
  290310  290304 -290322  290325      94  290307  290304  290298  290328      10
  290307  290304  290310  290313      10  290307  290304  290310  290316      10
  290307  290304  290310  290319      10  290307  290304  290322  290325      95
  290301  290298  290304  290307      10  290301  290298  290304  290310      10
  290301  290298  290304  290322      90  290301  290298 -290304  290322      29
  290301  290298  290328  290331      19  290301  290298 -290328  290331       3
  290301  290298 -290328  290331      20  290301  290298  290328  290334       3
  290298  290304  290310  290313      15  290298  290304  290310  290316      15
  290298  290304  290310  290319      15  290298  290304  290322  290325      96
  290298  290304 -290322  290325      97  290298  290304 -290322  290325      93
  290298  290304 -290322  290325      98  290298  290328  290334  290337       2
  290295  290292  290298  290301       3  290295  290292  290298  290304       3
  290295  290292  290298  290328       3  290292  290298  290304  290307      10
  290361  290358  290364  290367       1  290361  290358 -290364  290367       2
  290358  290364  290370  290373       3  290355  290346  290340  290358      10
  290352  290346  290340  290358      10  290349  290346  290340  290358      10
  290343  290340  290346  290349      10  290343  290340  290346  290352      10
  290343  290340  290346  290355      10  290343  290340  290358  290361      19
  290343  290340 -290358  290361       3  290343  290340 -290358  290361      20
  290343  290340  290358  290364       3  290340  290358  290364  290367       2
  290337  290334  290340  290343       3  290337  290334  290340  290346       3
  290337  290334  290340  290358       3  290334  290340  290346  290349      10
  290334  290340  290346  290352      10  290334  290340  290346  290355      10
  290406  290403  290409  290412       1  290406  290403 -290409  290412       2
  290403  290409  290415  290418       3  290391  290385  290394  290397       3
  290391  290385  290394  290400       3  290388  290385  290394  290397       3
  290388  290385  290394  290400       3  290382  290376  290370  290403      10
  290382  290376  290385  290388      14  290382  290376  290385  290391      14
  290382  290376  290385  290394      10  290379  290376  290370  290403      10
  290379  290376  290385  290388      14  290379  290376  290385  290391      14
  290379  290376  290385  290394      10  290373  290370  290376  290379      10
  290373  290370  290376  290382      10  290373  290370  290376  290385      10
  290373  290370  290403  290406      19  290373  290370 -290403  290406       3
  290373  290370 -290403  290406      20  290373  290370  290403  290409       3
  290370  290376  290385  290388      15  290370  290376  290385  290391      15
  290370  290403  290409  290412       2  290367  290364  290370  290373       3
  290367  290364  290370  290376       3  290367  290364  290370  290403       3
  290364  290370  290376  290379      10  290364  290370  290376  290382      10
  290454  290451  290457  290460       1  290454  290451 -290457  290460       2
  290451  290457  290463  290466       3  290436  290427  290421  290439      15
  290433  290427  290421  290439      15  290430  290427  290421  290439      15
  290427  290421  290439  290442      15  290427  290421  290439  290445      15
  290427  290421  290439  290448      15  290424  290421  290415  290451      10
  290424  290421  290427  290430      14  290424  290421  290427  290433      14
  290424  290421  290427  290436      14  290424  290421  290439  290442      14
  290424  290421  290439  290445      14  290424  290421  290439  290448      14
  290418  290415  290421  290424      10  290418  290415  290421  290427      10
  290418  290415  290421  290439      10  290418  290415  290451  290454      19
  290418  290415 -290451  290454       3  290418  290415 -290451  290454      20
  290418  290415  290451  290457       3  290415  290421  290427  290430      15
  290415  290421  290427  290433      15  290415  290421  290427  290436      15
  290415  290421  290439  290442      15  290415  290421  290439  290445      15
  290415  290421  290439  290448      15  290415  290451  290457  290460       2
  290412  290409  290415  290418       3  290412  290409  290415  290421       3
  290412  290409  290415  290451       3  290409  290415  290421  290424      10
  290502  290499  290505  290508       1  290502  290499 -290505  290508       2
  290499  290505  290511  290514       3  290484  290475  290469  290487      15
  290481  290475  290469  290487      15  290478  290475  290469  290487      15
  290475  290469  290487  290490      15  290475  290469  290487  290493      15
  290475  290469  290487  290496      15  290472  290469  290463  290499      10
  290472  290469  290475  290478      14  290472  290469  290475  290481      14
  290472  290469  290475  290484      14  290472  290469  290487  290490      14
  290472  290469  290487  290493      14  290472  290469  290487  290496      14
  290466  290463  290469  290472      10  290466  290463  290469  290475      10
  290466  290463  290469  290487      10  290466  290463  290499  290502      19
  290466  290463 -290499  290502       3  290466  290463 -290499  290502      20
  290466  290463  290499  290505       3  290463  290469  290475  290478      15
  290463  290469  290475  290481      15  290463  290469  290475  290484      15
  290463  290469  290487  290490      15  290463  290469  290487  290493      15
  290463  290469  290487  290496      15  290463  290499  290505  290508       2
  290460  290457  290463  290466       3  290460  290457  290463  290469       3
  290460  290457  290463  290499       3  290457  290463  290469  290472      10
  290550  290547  290553  290556       1  290550  290547 -290553  290556       2
  290547  290553  290559  290562       3  290532  290523  290517  290535      15
  290529  290523  290517  290535      15  290526  290523  290517  290535      15
  290523  290517  290535  290538      15  290523  290517  290535  290541      15
  290523  290517  290535  290544      15  290520  290517  290511  290547      10
  290520  290517  290523  290526      14  290520  290517  290523  290529      14
  290520  290517  290523  290532      14  290520  290517  290535  290538      14
  290520  290517  290535  290541      14  290520  290517  290535  290544      14
  290514  290511  290517  290520      10  290514  290511  290517  290523      10
  290514  290511  290517  290535      10  290514  290511  290547  290550      19
  290514  290511 -290547  290550       3  290514  290511 -290547  290550      20
  290514  290511  290547  290553       3  290511  290517  290523  290526      15
  290511  290517  290523  290529      15  290511  290517  290523  290532      15
  290511  290517  290535  290538      15  290511  290517  290535  290541      15
  290511  290517  290535  290544      15  290511  290547  290553  290556       2
  290508  290505  290511  290514       3  290508  290505  290511  290517       3
  290508  290505  290511  290547       3  290505  290511  290517  290520      10
  290592  290589  290595  290598       1  290592  290589 -290595  290598       2
  290589  290595  290601  290604       3  290580  290571  290565  290583      90
  290580  290571 -290565  290583      29  290577  290571  290565  290583      90
  290577  290571 -290565  290583      29  290574  290571  290565  290583      90
  290574  290571 -290565  290583      29  290571  290565  290583  290586      91
  290571  290565 -290583  290586      92  290571  290565 -290583  290586      93
  290571  290565 -290583  290586      94  290568  290565  290559  290589      10
  290568  290565  290571  290574      10  290568  290565  290571  290577      10
  290568  290565  290571  290580      10  290568  290565  290583  290586      95
  290562  290559  290565  290568      10  290562  290559  290565  290571      10
  290562  290559  290565  290583      90  290562  290559 -290565  290583      29
  290562  290559  290589  290592      19  290562  290559 -290589  290592       3
  290562  290559 -290589  290592      20  290562  290559  290589  290595       3
  290559  290565  290571  290574      15  290559  290565  290571  290577      15
  290559  290565  290571  290580      15  290559  290565  290583  290586      96
  290559  290565 -290583  290586      97  290559  290565 -290583  290586      93
  290559  290565 -290583  290586      98  290559  290589  290595  290598       2
  290556  290553  290559  290562       3  290556  290553  290559  290565       3
  290556  290553  290559  290589       3  290553  290559  290565  290568      10
  290637  290634  290640  290643       1  290637  290634 -290640  290643       2
  290634  290640  290646  290649       3  290622  290616  290625  290628       3
  290622  290616  290625  290631       3  290619  290616  290625  290628       3
  290619  290616  290625  290631       3  290613  290607  290601  290634      10
  290613  290607  290616  290619      14  290613  290607  290616  290622      14
  290613  290607  290616  290625      10  290610  290607  290601  290634      10
  290610  290607  290616  290619      14  290610  290607  290616  290622      14
  290610  290607  290616  290625      10  290604  290601  290607  290610      10
  290604  290601  290607  290613      10  290604  290601  290607  290616      10
  290604  290601  290634  290637      19  290604  290601 -290634  290637       3
  290604  290601 -290634  290637      20  290604  290601  290634  290640       3
  290601  290607  290616  290619      15  290601  290607  290616  290622      15
  290601  290634  290640  290643       2  290598  290595  290601  290604       3
  290598  290595  290601  290607       3  290598  290595  290601  290634       3
  290595  290601  290607  290610      10  290595  290601  290607  290613      10
  290691  290697  290700  290703       3  290691  290697  290700  290706       3
  290691  290697  290727  290730       3  290676  290670  290679  290682      14
  290676  290670  290679  290685      14  290676  290670  290679  290688      14
  290673  290670  290679  290682      14  290673  290670  290679  290685      14
  290673  290670  290679  290688      14  290667  290658  290652  290670      15
  290664  290658  290652  290670      15  290661  290658  290652  290670      15
  290658  290652  290670  290673      15  290658  290652  290670  290676      15
  290655  290652  290646  290691      10  290655  290652  290658  290661      14
  290655  290652  290658  290664      14  290655  290652  290658  290667      14
  290655  290652  290670  290673      14  290655  290652  290670  290676      14
  290655  290652  290670  290679      15  290652  290670  290679  290682      15
  290652  290670  290679  290685      15  290652  290670  290679  290688      15
  290649  290646  290652  290655      10  290649  290646  290652  290658      10
  290649  290646  290652  290670      10  290649  290646  290691  290694      19
  290649  290646 -290691  290694       3  290649  290646 -290691  290694      20
  290649  290646  290691  290697       3  290646  290652  290658  290661      15
  290646  290652  290658  290664      15  290646  290652  290658  290667      15
  290646  290652  290670  290673      15  290646  290652  290670  290676      15
  290643  290640  290646  290649       3  290643  290640  290646  290652       3
  290643  290640  290646  290691       3  290640  290646  290652  290655      10
  290736  290733  290739  290742       1  290736  290733 -290739  290742       2
  290733  290739  290745  290748       3  290730  290727  290733  290736      19
  290730  290727 -290733  290736       3  290730  290727 -290733  290736      20
  290730  290727  290733  290739       3  290727  290733  290739  290742       2
  290724  290718  290727  290730      10  290724  290718  290727  290733      10
  290721  290718  290727  290730      10  290721  290718  290727  290733      10
  290715  290709  290718  290721      14  290715  290709  290718  290724      14
  290715  290709  290718  290727      15  290712  290709  290718  290721      14
  290712  290709  290718  290724      14  290712  290709  290718  290727      15
  290709  290718  290727  290730      10  290706  290700  290697  290727       3
  290706  290700  290709  290712      10  290706  290700  290709  290715      10
  290706  290700  290709  290718      10  290703  290700  290697  290727       3
  290703  290700  290709  290712      10  290703  290700  290709  290715      10
  290703  290700  290709  290718      10  290700  290697  290727  290730       3
  290700  290709  290718  290721      15  290700  290709  290718  290724      15
  290697  290700  290709  290712      10  290697  290700  290709  290715      10
  290697  290727  290718  290721      10  290697  290727  290718  290724      10
  290802  290799  290805  290808       1  290802  290799 -290805  290808       2
  290799  290805  290811  290814       3  290784  290778  290787  290790      10
  290784  290778  290787  290793      10  290784  290778  290787  290796      10
  290781  290778  290787  290790      10  290781  290778  290787  290793      10
  290781  290778  290787  290796      10  290775  290769  290778  290781      10
  290775  290769  290778  290784      10  290775  290769  290778  290787      10
  290772  290769  290778  290781      10  290772  290769  290778  290784      10
  290772  290769  290778  290787      10  290769  290778  290787  290790      10
  290769  290778  290787  290793      10  290769  290778  290787  290796      10
  290766  290760  290769  290772      14  290766  290760  290769  290775      14
  290766  290760  290769  290778      15  290763  290760  290769  290772      14
  290763  290760  290769  290775      14  290763  290760  290769  290778      15
  290760  290769  290778  290781      10  290760  290769  290778  290784      10
  290757  290751  290745  290799      10  290757  290751  290760  290763      14
  290757  290751  290760  290766      14  290757  290751  290760  290769      15
  290754  290751  290745  290799      10  290754  290751  290760  290763      14
  290754  290751  290760  290766      14  290754  290751  290760  290769      15
  290751  290760  290769  290772      15  290751  290760  290769  290775      15
  290748  290745  290751  290754      10  290748  290745  290751  290757      10
  290748  290745  290751  290760      10  290748  290745  290799  290802      19
  290748  290745 -290799  290802       3  290748  290745 -290799  290802      20
  290748  290745  290799  290805       3  290745  290751  290760  290763      15
  290745  290751  290760  290766      15  290745  290799  290805  290808       2
  290742  290739  290745  290748       3  290742  290739  290745  290751       3
  290742  290739  290745  290799       3  290739  290745  290751  290754      10
  290739  290745  290751  290757      10  290832  290826  290835  290838       3
  290832  290826  290835  290841       3  290829  290826  290835  290838       3
  290829  290826  290835  290841       3  290823  290817  290811  290844      10
  290823  290817  290826  290829      14  290823  290817  290826  290832      14
  290823  290817  290826  290835      10  290820  290817  290811  290844      10
  290820  290817  290826  290829      14  290820  290817  290826  290832      14
  290820  290817  290826  290835      10  290814  290811  290817  290820      10
  290814  290811  290817  290823      10  290814  290811  290817  290826      10
  290814  290811  290844  290847       3  290814  290811  290844  290850       3
  290811  290817  290826  290829      15  290811  290817  290826  290832      15
  290808  290805  290811  290814       3  290808  290805  290811  290817       3
  290808  290805  290811  290844       3  290805  290811  290817  290820      10
  290805  290811  290817  290823      10  290973  290970  290976  290979      95
  290967  290964  290958  290970      90  290967  290964 -290958  290970      15
  290964  290958  290970  290973      90  290964  290958 -290970  290973      29
  290961  290958  290964  290967      95  290961  290958  290970  290973      10
  290961  290958  290970  290976      90  290961  290958 -290970  290976      29
  290958  290970  290976  290979      90  290958  290970 -290976  290979      15
  290949  290946  290952  290955     200  290940  290934  290931  290943      51
  290937  290934  290931  290943      51  290931  290943  290946  290949     200
  290928  290931  290934  290937      51  290928  290931  290934  290940      51
  290922  290919  290916  290955     204  290922  290919  290925  290928     205
  290916  290910  290970  290973      10  290913  290910  290916  290919       3
  290913  290910  290916  290955       3  290913  290910  290970  290958      10
  290913  290910  290970  290973      10  290913  290910  290970  290976      10
  290910  290916  290919  290922     204  290910  290970  290958  290961      10
  290910  290970  290976  290979      90  290910  290970 -290976  290979      15
  290907  290901  290958  290961      90  290907  290901 -290958  290961      29
  290907  290910  290970  290973      90  290907  290910 -290970  290973      29
  290904  290901  290907  290910     211  290904  290901  290958  290961      10
  290904  290901  290958  290964      90  290904  290901 -290958  290964      29
  290904  290901  290958  290970      10  290901  290907  290910  290913     211
  290901  290958  290964  290967      90  290901  290958 -290964  290967      15
  290901  290958  290970  290973      10  290898  290892  290901  290904      10
  290898  290892  290901  290907      90  290898  290892 -290901  290907      29
  290898  290892  290901  290958      10  290895  290892  290901  290904      10
  290895  290892  290901  290907      90  290895  290892 -290901  290907      29
  290895  290892  290901  290958      10  290892  290901  290958  290961      10
  290889  290892  290901  290904      90  290889  290892 -290901  290904      29
  290880  290889  290892  290895     215  290880  290889  290892  290898     215
  291021  291018  291024  291027       1  291021  291018 -291024  291027       2
  291018  291024  291030  291033       3  291015  291006  291000  291018      10
  291012  291006  291000  291018      10  291009  291006  291000  291018      10
  291003  291000  291006  291009      10  291003  291000  291006  291012      10
  291003  291000  291006  291015      10  291003  291000  291018  291021       3
  291003  291000  291018  291024       3  291000  291018  291024  291027       2
  290997  290988  291000  291003      10  290997  290988  291000  291006      10
  290997  290988  291000  291018      10  290994  290988  291000  291003      10
  290994  290988  291000  291006      10  290994  290988  291000  291018      10
  290991  290988  291000  291003      10  290991  290988  291000  291006      10
  290991  290988  291000  291018      10  290988  291000  291006  291009      10
  290988  291000  291006  291012      10  290988  291000  291006  291015      10
  291087  291084  291090  291093       1  291087  291084 -291090  291093       2
  291084  291090  291096  291099       3  291069  291063  291072  291075      10
  291069  291063  291072  291078      10  291069  291063  291072  291081      10
  291066  291063  291072  291075      10  291066  291063  291072  291078      10
  291066  291063  291072  291081      10  291060  291054  291063  291066      10
  291060  291054  291063  291069      10  291060  291054  291063  291072      10
  291057  291054  291063  291066      10  291057  291054  291063  291069      10
  291057  291054  291063  291072      10  291054  291063  291072  291075      10
  291054  291063  291072  291078      10  291054  291063  291072  291081      10
  291051  291045  291054  291057      14  291051  291045  291054  291060      14
  291051  291045  291054  291063      15  291048  291045  291054  291057      14
  291048  291045  291054  291060      14  291048  291045  291054  291063      15
  291045  291054  291063  291066      10  291045  291054  291063  291069      10
  291042  291036  291030  291084      10  291042  291036  291045  291048      14
  291042  291036  291045  291051      14  291042  291036  291045  291054      15
  291039  291036  291030  291084      10  291039  291036  291045  291048      14
  291039  291036  291045  291051      14  291039  291036  291045  291054      15
  291036  291045  291054  291057      15  291036  291045  291054  291060      15
  291033  291030  291036  291039      10  291033  291030  291036  291042      10
  291033  291030  291036  291045      10  291033  291030  291084  291087      19
  291033  291030 -291084  291087       3  291033  291030 -291084  291087      20
  291033  291030  291084  291090       3  291030  291036  291045  291048      15
  291030  291036  291045  291051      15  291030  291084  291090  291093       2
  291027  291024  291030  291033       3  291027  291024  291030  291036       3
  291027  291024  291030  291084       3  291024  291030  291036  291039      10
  291024  291030  291036  291042      10  291123  291120  291126  291129       1
  291123  291120 -291126  291129       2  291120  291126  291132  291135       3
  291108  291102  291096  291120      10  291108  291102  291111  291114       3
  291108  291102  291111  291117       3  291105  291102  291096  291120      10
  291105  291102  291111  291114       3  291105  291102  291111  291117       3
  291099  291096  291102  291105      10  291099  291096  291102  291108      10
  291099  291096  291102  291111      10  291099  291096  291120  291123      19
  291099  291096 -291120  291123       3  291099  291096 -291120  291123      20
  291099  291096  291120  291126       3  291096  291120  291126  291129       2
  291093  291090  291096  291099       3  291093  291090  291096  291102       3
  291093  291090  291096  291120       3  291090  291096  291102  291105      10
  291090  291096  291102  291108      10  291171  291168  291174  291177       1
  291171  291168 -291174  291177       2  291168  291174  291180  291183       3
  291153  291144  291138  291156      15  291150  291144  291138  291156      15
  291147  291144  291138  291156      15  291144  291138  291156  291159      15
  291144  291138  291156  291162      15  291144  291138  291156  291165      15
  291141  291138  291132  291168      10  291141  291138  291144  291147      14
  291141  291138  291144  291150      14  291141  291138  291144  291153      14
  291141  291138  291156  291159      14  291141  291138  291156  291162      14
  291141  291138  291156  291165      14  291135  291132  291138  291141      10
  291135  291132  291138  291144      10  291135  291132  291138  291156      10
  291135  291132  291168  291171      19  291135  291132 -291168  291171       3
  291135  291132 -291168  291171      20  291135  291132  291168  291174       3
  291132  291138  291144  291147      15  291132  291138  291144  291150      15
  291132  291138  291144  291153      15  291132  291138  291156  291159      15
  291132  291138  291156  291162      15  291132  291138  291156  291165      15
  291132  291168  291174  291177       2  291129  291126  291132  291135       3
  291129  291126  291132  291138       3  291129  291126  291132  291168       3
  291126  291132  291138  291141      10  291237  291234  291240  291243       1
  291237  291234 -291240  291243       2  291234  291240  291246  291249       3
  291219  291213  291222  291225      10  291219  291213  291222  291228      10
  291219  291213  291222  291231      10  291216  291213  291222  291225      10
  291216  291213  291222  291228      10  291216  291213  291222  291231      10
  291210  291204  291213  291216      10  291210  291204  291213  291219      10
  291210  291204  291213  291222      10  291207  291204  291213  291216      10
  291207  291204  291213  291219      10  291207  291204  291213  291222      10
  291204  291213  291222  291225      10  291204  291213  291222  291228      10
  291204  291213  291222  291231      10  291201  291195  291204  291207      14
  291201  291195  291204  291210      14  291201  291195  291204  291213      15
  291198  291195  291204  291207      14  291198  291195  291204  291210      14
  291198  291195  291204  291213      15  291195  291204  291213  291216      10
  291195  291204  291213  291219      10  291192  291186  291180  291234      10
  291192  291186  291195  291198      14  291192  291186  291195  291201      14
  291192  291186  291195  291204      15  291189  291186  291180  291234      10
  291189  291186  291195  291198      14  291189  291186  291195  291201      14
  291189  291186  291195  291204      15  291186  291195  291204  291207      15
  291186  291195  291204  291210      15  291183  291180  291186  291189      10
  291183  291180  291186  291192      10  291183  291180  291186  291195      10
  291183  291180  291234  291237      19  291183  291180 -291234  291237       3
  291183  291180 -291234  291237      20  291183  291180  291234  291240       3
  291180  291186  291195  291198      15  291180  291186  291195  291201      15
  291180  291234  291240  291243       2  291177  291174  291180  291183       3
  291177  291174  291180  291186       3  291177  291174  291180  291234       3
  291174  291180  291186  291189      10  291174  291180  291186  291192      10
  291297  291294  291300  291303       1  291297  291294 -291300  291303       2
  291294  291300  291306  291309       3  291294  291300  291306  291312       3
  291285  291282  291288  291291      41  291279  291276  291282  291285      41
  291279  291276  291282  291288      41  291276  291282  291288  291291      41
  291273  291270  291276  291279      41  291273  291270  291276  291282      41
  291270  291276  291282  291285      41  291267  291264  291261  291288      41
  291267  291264  291270  291273      41  291267  291264  291270  291276      41
  291264  291261  291288  291291      41  291264  291270  291276  291279      41
  291261  291264  291270  291273      41  291261  291288  291282  291285      41
  291258  291252  291246  291294      10  291258  291252  291261  291264       3
  291258  291252  291261  291288       3  291255  291252  291246  291294      10
  291255  291252  291261  291264       3  291255  291252  291261  291288       3
  291252  291261  291264  291267      41  291252  291261  291288  291291      41
  291249  291246  291252  291255      10  291249  291246  291252  291258      10
  291249  291246  291252  291261      10  291249  291246  291294  291297      19
  291249  291246 -291294  291297       3  291249  291246 -291294  291297      20
  291249  291246  291294  291300       3  291246  291294  291300  291303       2
  291243  291240  291246  291249       3  291243  291240  291246  291252       3
  291243  291240  291246  291294       3  291240  291246  291252  291255      10
  291240  291246  291252  291258      10  291318  291315  291321  291324       1
  291318  291315 -291321  291324       2  291315  291321  291327  291330       3
  291312  291306  291315  291318      19  291312  291306 -291315  291318       3
  291312  291306 -291315  291318      20  291312  291306  291315  291321       3
  291309  291306  291315  291318      19  291309  291306 -291315  291318       3
  291309  291306 -291315  291318      20  291309  291306  291315  291321       3
  291306  291315  291321  291324       2  291303  291300  291306  291309       3
  291303  291300  291306  291312       3  291303  291300  291306  291315       3
  291348  291345  291351  291354       1  291348  291345 -291351  291354       2
  291345  291351  291357  291360       3  291342  291333  291327  291345      10
  291339  291333  291327  291345      10  291336  291333  291327  291345      10
  291330  291327  291333  291336      10  291330  291327  291333  291339      10
  291330  291327  291333  291342      10  291330  291327  291345  291348      19
  291330  291327 -291345  291348       3  291330  291327 -291345  291348      20
  291330  291327  291345  291351       3  291327  291345  291351  291354       2
  291324  291321  291327  291330       3  291324  291321  291327  291333       3
  291324  291321  291327  291345       3  291321  291327  291333  291336      10
  291321  291327  291333  291339      10  291321  291327  291333  291342      10
  291384  291381  291387  291390       1  291384  291381 -291387  291390       2
  291381  291387  291393  291396       3  291369  291363  291357  291381      10
  291369  291363  291372  291375       3  291369  291363  291372  291378       3
  291366  291363  291357  291381      10  291366  291363  291372  291375       3
  291366  291363  291372  291378       3  291360  291357  291363  291366      10
  291360  291357  291363  291369      10  291360  291357  291363  291372      10
  291360  291357  291381  291384      19  291360  291357 -291381  291384       3
  291360  291357 -291381  291384      20  291360  291357  291381  291387       3
  291357  291381  291387  291390       2  291354  291351  291357  291360       3
  291354  291351  291357  291363       3  291354  291351  291357  291381       3
  291351  291357  291363  291366      10  291351  291357  291363  291369      10
  291414  291411  291417  291420       1  291414  291411 -291417  291420       2
  291411  291417  291423  291426       3  291408  291399  291393  291411      10
  291405  291399  291393  291411      10  291402  291399  291393  291411      10
  291396  291393  291399  291402      10  291396  291393  291399  291405      10
  291396  291393  291399  291408      10  291396  291393  291411  291414      19
  291396  291393 -291411  291414       3  291396  291393 -291411  291414      20
  291396  291393  291411  291417       3  291393  291411  291417  291420       2
  291390  291387  291393  291396       3  291390  291387  291393  291399       3
  291390  291387  291393  291411       3  291387  291393  291399  291402      10
  291387  291393  291399  291405      10  291387  291393  291399  291408      10
  291486  291483  291489  291492       1  291486  291483 -291489  291492       2
  291483  291489  291495  291498       3  291471  291465  291462  291474      51
  291471  291465 -291462  291474       6  291468  291465  291462  291474      51
  291468  291465 -291462  291474       6  291465  291462  291474  291477      51
  291465  291462 -291474  291477       6  291465  291462  291474  291480      51
  291465  291462 -291474  291480       6  291459  291456  291462  291465      51
  291459  291456 -291462  291465       6  291459  291456  291462  291474      51
  291459  291456 -291462  291474       6  291456  291462  291465  291468      51
  291456  291462 -291465  291468       6  291456  291462  291465  291471      51
  291456  291462 -291465  291471       6  291456  291462  291474  291477      51
  291456  291462 -291474  291477       6  291456  291462  291474  291480      51
  291456  291462 -291474  291480       6  291453  291447  291456  291459      29
  291453  291447  291456  291462      29  291450  291447  291456  291459      29
  291450  291447  291456  291462      29  291444  291438  291447  291450      10
  291444  291438  291447  291453      10  291444  291438  291447  291456      10
  291441  291438  291447  291450      10  291441  291438  291447  291453      10
  291441  291438  291447  291456      10  291438  291447  291456  291459      29
  291435  291429  291423  291483      10  291435  291429  291438  291441      14
  291435  291429  291438  291444      14  291435  291429  291438  291447      15
  291432  291429  291423  291483      10  291432  291429  291438  291441      14
  291432  291429  291438  291444      14  291432  291429  291438  291447      15
  291429  291438  291447  291450      10  291429  291438  291447  291453      10
  291426  291423  291429  291432      10  291426  291423  291429  291435      10
  291426  291423  291429  291438      10  291426  291423  291483  291486      19
  291426  291423 -291483  291486       3  291426  291423 -291483  291486      20
  291426  291423  291483  291489       3  291423  291429  291438  291441      15
  291423  291429  291438  291444      15  291423  291483  291489  291492       2
  291420  291417  291423  291426       3  291420  291417  291423  291429       3
  291420  291417  291423  291483       3  291417  291423  291429  291432      10
  291417  291423  291429  291435      10  291516  291513  291519  291522       1
  291516  291513 -291519  291522       2  291513  291519  291525  291528       3
  291510  291501  291495  291513      10  291507  291501  291495  291513      10
  291504  291501  291495  291513      10  291498  291495  291501  291504      10
  291498  291495  291501  291507      10  291498  291495  291501  291510      10
  291498  291495  291513  291516      19  291498  291495 -291513  291516       3
  291498  291495 -291513  291516      20  291498  291495  291513  291519       3
  291495  291513  291519  291522       2  291492  291489  291495  291498       3
  291492  291489  291495  291501       3  291492  291489  291495  291513       3
  291489  291495  291501  291504      10  291489  291495  291501  291507      10
  291489  291495  291501  291510      10  291573  291570  291576  291579       1
  291573  291570 -291576  291579       2  291570  291576  291582  291585       3
  291555  291546  291540  291558      15  291552  291546  291540  291558      15
  291549  291546  291540  291558      15  291546  291540  291558  291561      15
  291546  291540  291558  291564      15  291546  291540  291558  291567      15
  291543  291540  291546  291549      14  291543  291540  291546  291552      14
  291543  291540  291546  291555      14  291543  291540  291558  291561      14
  291543  291540  291558  291564      14  291543  291540  291558  291567      14
  291537  291531  291525  291570      10  291537  291531  291540  291543      14
  291537  291531  291540  291546      15  291537  291531  291540  291558      15
  291534  291531  291525  291570      10  291534  291531  291540  291543      14
  291534  291531  291540  291546      15  291534  291531  291540  291558      15
  291531  291540  291546  291549      15  291531  291540  291546  291552      15
  291531  291540  291546  291555      15  291531  291540  291558  291561      15
  291531  291540  291558  291564      15  291531  291540  291558  291567      15
  291528  291525  291531  291534      10  291528  291525  291531  291537      10
  291528  291525  291531  291540      10  291528  291525  291570  291573      19
  291528  291525 -291570  291573       3  291528  291525 -291570  291573      20
  291528  291525  291570  291576       3  291525  291531  291540  291543      15
  291525  291570  291576  291579       2  291522  291519  291525  291528       3
  291522  291519  291525  291531       3  291522  291519  291525  291570       3
  291519  291525  291531  291534      10  291519  291525  291531  291537      10
  291624  291621  291627  291630       1  291624  291621 -291627  291630       2
  291621  291627  291633  291636       3  291603  291597  291606  291609      63
  291600  291597  291606  291609      63  291597  291606  291609  291612      63
  291597  291606  291609  291615      63  291597  291606  291609  291618      63
  291594  291588  291582  291621      10  291594  291588  291597  291600      10
  291594  291588  291597  291603      10  291594  291588  291597  291606      10
  291591  291588  291582  291621      10  291591  291588  291597  291600      10
  291591  291588  291597  291603      10  291591  291588  291597  291606      10
  291585  291582  291588  291591      10  291585  291582  291588  291594      10
  291585  291582  291588  291597      10  291585  291582  291621  291624      19
  291585  291582 -291621  291624       3  291585  291582 -291621  291624      20
  291585  291582  291621  291627       3  291582  291588  291597  291600      10
  291582  291588  291597  291603      10  291582  291621  291627  291630       2
  291579  291576  291582  291585       3  291579  291576  291582  291588       3
  291579  291576  291582  291621       3  291576  291582  291588  291591      10
  291576  291582  291588  291594      10  291681  291678  291684  291687       1
  291681  291678 -291684  291687       2  291678  291684  291690  291693       3
  291663  291654  291648  291666      15  291660  291654  291648  291666      15
  291657  291654  291648  291666      15  291654  291648  291666  291669      15
  291654  291648  291666  291672      15  291654  291648  291666  291675      15
  291651  291648  291654  291657      14  291651  291648  291654  291660      14
  291651  291648  291654  291663      14  291651  291648  291666  291669      14
  291651  291648  291666  291672      14  291651  291648  291666  291675      14
  291645  291639  291633  291678      10  291645  291639  291648  291651      14
  291645  291639  291648  291654      15  291645  291639  291648  291666      15
  291642  291639  291633  291678      10  291642  291639  291648  291651      14
  291642  291639  291648  291654      15  291642  291639  291648  291666      15
  291639  291648  291654  291657      15  291639  291648  291654  291660      15
  291639  291648  291654  291663      15  291639  291648  291666  291669      15
  291639  291648  291666  291672      15  291639  291648  291666  291675      15
  291636  291633  291639  291642      10  291636  291633  291639  291645      10
  291636  291633  291639  291648      10  291636  291633  291678  291681      19
  291636  291633 -291678  291681       3  291636  291633 -291678  291681      20
  291636  291633  291678  291684       3  291633  291639  291648  291651      15
  291633  291678  291684  291687       2  291630  291627  291633  291636       3
  291630  291627  291633  291639       3  291630  291627  291633  291678       3
  291627  291633  291639  291642      10  291627  291633  291639  291645      10
  291732  291729  291735  291738       1  291732  291729 -291735  291738       2
  291729  291735  291741  291744       3  291729  291735  291741  291747       3
  291717  291714  291720  291723       1  291717  291714 -291720  291723       2
  291717  291714  291720  291726       1  291717  291714 -291720  291726       2
  291711  291705  291714  291717      19  291711  291705 -291714  291717       3
  291711  291705 -291714  291717      20  291711  291705  291714  291720       3
  291708  291705  291714  291717      19  291708  291705 -291714  291717       3
  291708  291705 -291714  291717      20  291708  291705  291714  291720       3
  291705  291714  291720  291723       2  291705  291714  291720  291726       2
  291702  291696  291690  291729      10  291702  291696  291705  291708      14
  291702  291696  291705  291711      14  291702  291696  291705  291714      10
  291699  291696  291690  291729      10  291699  291696  291705  291708      14
  291699  291696  291705  291711      14  291699  291696  291705  291714      10
  291693  291690  291696  291699      10  291693  291690  291696  291702      10
  291693  291690  291696  291705      10  291693  291690  291729  291732      19
  291693  291690 -291729  291732       3  291693  291690 -291729  291732      20
  291693  291690  291729  291735       3  291690  291696  291705  291708      15
  291690  291696  291705  291711      15  291690  291729  291735  291738       2
  291687  291684  291690  291693       3  291687  291684  291690  291696       3
  291687  291684  291690  291729       3  291684  291690  291696  291699      10
  291684  291690  291696  291702      10  291753  291750  291756  291759       1
  291753  291750 -291756  291759       2  291750  291756  291762  291765       3
  291747  291741  291750  291753      19  291747  291741 -291750  291753       3
  291747  291741 -291750  291753      20  291747  291741  291750  291756       3
  291744  291741  291750  291753      19  291744  291741 -291750  291753       3
  291744  291741 -291750  291753      20  291744  291741  291750  291756       3
  291741  291750  291756  291759       2  291738  291735  291741  291744       3
  291738  291735  291741  291747       3  291738  291735  291741  291750       3
  291801  291798  291804  291807       1  291801  291798 -291804  291807       2
  291798  291804  291810  291813       3  291783  291774  291768  291786      15
  291780  291774  291768  291786      15  291777  291774  291768  291786      15
  291774  291768  291786  291789      15  291774  291768  291786  291792      15
  291774  291768  291786  291795      15  291771  291768  291762  291798      10
  291771  291768  291774  291777      14  291771  291768  291774  291780      14
  291771  291768  291774  291783      14  291771  291768  291786  291789      14
  291771  291768  291786  291792      14  291771  291768  291786  291795      14
  291765  291762  291768  291771      10  291765  291762  291768  291774      10
  291765  291762  291768  291786      10  291765  291762  291798  291801      19
  291765  291762 -291798  291801       3  291765  291762 -291798  291801      20
  291765  291762  291798  291804       3  291762  291768  291774  291777      15
  291762  291768  291774  291780      15  291762  291768  291774  291783      15
  291762  291768  291786  291789      15  291762  291768  291786  291792      15
  291762  291768  291786  291795      15  291762  291798  291804  291807       2
  291759  291756  291762  291765       3  291759  291756  291762  291768       3
  291759  291756  291762  291798       3  291756  291762  291768  291771      10
  291837  291834  291840  291843       1  291837  291834 -291840  291843       2
  291834  291840  291846  291849       3  291822  291816  291810  291834      10
  291822  291816  291825  291828       3  291822  291816  291825  291831       3
  291819  291816  291810  291834      10  291819  291816  291825  291828       3
  291819  291816  291825  291831       3  291813  291810  291816  291819      10
  291813  291810  291816  291822      10  291813  291810  291816  291825      10
  291813  291810  291834  291837      19  291813  291810 -291834  291837       3
  291813  291810 -291834  291837      20  291813  291810  291834  291840       3
  291810  291834  291840  291843       2  291807  291804  291810  291813       3
  291807  291804  291810  291816       3  291807  291804  291810  291834       3
  291804  291810  291816  291819      10  291804  291810  291816  291822      10
  291894  291891  291897  291900       1  291894  291891 -291897  291900       2
  291891  291897  291903  291906       3  291876  291867  291861  291879      15
  291873  291867  291861  291879      15  291870  291867  291861  291879      15
  291867  291861  291879  291882      15  291867  291861  291879  291885      15
  291867  291861  291879  291888      15  291864  291861  291867  291870      14
  291864  291861  291867  291873      14  291864  291861  291867  291876      14
  291864  291861  291879  291882      14  291864  291861  291879  291885      14
  291864  291861  291879  291888      14  291858  291852  291846  291891      10
  291858  291852  291861  291864      14  291858  291852  291861  291867      15
  291858  291852  291861  291879      15  291855  291852  291846  291891      10
  291855  291852  291861  291864      14  291855  291852  291861  291867      15
  291855  291852  291861  291879      15  291852  291861  291867  291870      15
  291852  291861  291867  291873      15  291852  291861  291867  291876      15
  291852  291861  291879  291882      15  291852  291861  291879  291885      15
  291852  291861  291879  291888      15  291849  291846  291852  291855      10
  291849  291846  291852  291858      10  291849  291846  291852  291861      10
  291849  291846  291891  291894      19  291849  291846 -291891  291894       3
  291849  291846 -291891  291894      20  291849  291846  291891  291897       3
  291846  291852  291861  291864      15  291846  291891  291897  291900       2
  291843  291840  291846  291849       3  291843  291840  291846  291852       3
  291843  291840  291846  291891       3  291840  291846  291852  291855      10
  291840  291846  291852  291858      10  291951  291948  291954  291957       1
  291951  291948 -291954  291957       2  291948  291954  291960  291963       3
  291933  291924  291918  291936      15  291930  291924  291918  291936      15
  291927  291924  291918  291936      15  291924  291918  291936  291939      15
  291924  291918  291936  291942      15  291924  291918  291936  291945      15
  291921  291918  291924  291927      14  291921  291918  291924  291930      14
  291921  291918  291924  291933      14  291921  291918  291936  291939      14
  291921  291918  291936  291942      14  291921  291918  291936  291945      14
  291915  291909  291903  291948      10  291915  291909  291918  291921      14
  291915  291909  291918  291924      15  291915  291909  291918  291936      15
  291912  291909  291903  291948      10  291912  291909  291918  291921      14
  291912  291909  291918  291924      15  291912  291909  291918  291936      15
  291909  291918  291924  291927      15  291909  291918  291924  291930      15
  291909  291918  291924  291933      15  291909  291918  291936  291939      15
  291909  291918  291936  291942      15  291909  291918  291936  291945      15
  291906  291903  291909  291912      10  291906  291903  291909  291915      10
  291906  291903  291909  291918      10  291906  291903  291948  291951      19
  291906  291903 -291948  291951       3  291906  291903 -291948  291951      20
  291906  291903  291948  291954       3  291903  291909  291918  291921      15
  291903  291948  291954  291957       2  291900  291897  291903  291906       3
  291900  291897  291903  291909       3  291900  291897  291903  291948       3
  291897  291903  291909  291912      10  291897  291903  291909  291915      10
  291981  291978  291984  291987       1  291981  291978 -291984  291987       2
  291978  291984  291990  291993       3  291975  291966  291960  291978      10
  291972  291966  291960  291978      10  291969  291966  291960  291978      10
  291963  291960  291966  291969      10  291963  291960  291966  291972      10
  291963  291960  291966  291975      10  291963  291960  291978  291981      19
  291963  291960 -291978  291981       3  291963  291960 -291978  291981      20
  291963  291960  291978  291984       3  291960  291978  291984  291987       2
  291957  291954  291960  291963       3  291957  291954  291960  291966       3
  291957  291954  291960  291978       3  291954  291960  291966  291969      10
  291954  291960  291966  291972      10  291954  291960  291966  291975      10
  292017  292014  292020  292023       1  292017  292014 -292020  292023       2
  292014  292020  292026  292029       3  292002  291996  291990  292014      10
  292002  291996  292005  292008       3  292002  291996  292005  292011       3
  291999  291996  291990  292014      10  291999  291996  292005  292008       3
  291999  291996  292005  292011       3  291993  291990  291996  291999      10
  291993  291990  291996  292002      10  291993  291990  291996  292005      10
  291993  291990  292014  292017      19  291993  291990 -292014  292017       3
  291993  291990 -292014  292017      20  291993  291990  292014  292020       3
  291990  292014  292020  292023       2  291987  291984  291990  291993       3
  291987  291984  291990  291996       3  291987  291984  291990  292014       3
  291984  291990  291996  291999      10  291984  291990  291996  292002      10
  292047  292044  292050  292053       1  292047  292044 -292050  292053       2
  292044  292050  292056  292059       3  292041  292032  292026  292044      10
  292038  292032  292026  292044      10  292035  292032  292026  292044      10
  292029  292026  292032  292035      10  292029  292026  292032  292038      10
  292029  292026  292032  292041      10  292029  292026  292044  292047      19
  292029  292026 -292044  292047       3  292029  292026 -292044  292047      20
  292029  292026  292044  292050       3  292026  292044  292050  292053       2
  292023  292020  292026  292029       3  292023  292020  292026  292032       3
  292023  292020  292026  292044       3  292020  292026  292032  292035      10
  292020  292026  292032  292038      10  292020  292026  292032  292041      10
  292095  292092  292098  292101       1  292095  292092 -292098  292101       2
  292092  292098  292104  292107       3  292077  292068  292062  292080      15
  292074  292068  292062  292080      15  292071  292068  292062  292080      15
  292068  292062  292080  292083      15  292068  292062  292080  292086      15
  292068  292062  292080  292089      15  292065  292062  292056  292092      10
  292065  292062  292068  292071      14  292065  292062  292068  292074      14
  292065  292062  292068  292077      14  292065  292062  292080  292083      14
  292065  292062  292080  292086      14  292065  292062  292080  292089      14
  292059  292056  292062  292065      10  292059  292056  292062  292068      10
  292059  292056  292062  292080      10  292059  292056  292092  292095      19
  292059  292056 -292092  292095       3  292059  292056 -292092  292095      20
  292059  292056  292092  292098       3  292056  292062  292068  292071      15
  292056  292062  292068  292074      15  292056  292062  292068  292077      15
  292056  292062  292080  292083      15  292056  292062  292080  292086      15
  292056  292062  292080  292089      15  292056  292092  292098  292101       2
  292053  292050  292056  292059       3  292053  292050  292056  292062       3
  292053  292050  292056  292092       3  292050  292056  292062  292065      10
  292125  292122  292128  292131       1  292125  292122 -292128  292131       2
  292122  292128  292134  292137       3  292119  292110  292104  292122      10
  292116  292110  292104  292122      10  292113  292110  292104  292122      10
  292107  292104  292110  292113      10  292107  292104  292110  292116      10
  292107  292104  292110  292119      10  292107  292104  292122  292125      19
  292107  292104 -292122  292125       3  292107  292104 -292122  292125      20
  292107  292104  292122  292128       3  292104  292122  292128  292131       2
  292101  292098  292104  292107       3  292101  292098  292104  292110       3
  292101  292098  292104  292122       3  292098  292104  292110  292113      10
  292098  292104  292110  292116      10  292098  292104  292110  292119      10
  292173  292170  292176  292179       1  292173  292170 -292176  292179       2
  292170  292176  292182  292185       3  292155  292146  292140  292158      15
  292152  292146  292140  292158      15  292149  292146  292140  292158      15
  292146  292140  292158  292161      15  292146  292140  292158  292164      15
  292146  292140  292158  292167      15  292143  292140  292134  292170      10
  292143  292140  292146  292149      14  292143  292140  292146  292152      14
  292143  292140  292146  292155      14  292143  292140  292158  292161      14
  292143  292140  292158  292164      14  292143  292140  292158  292167      14
  292137  292134  292140  292143      10  292137  292134  292140  292146      10
  292137  292134  292140  292158      10  292137  292134  292170  292173      19
  292137  292134 -292170  292173       3  292137  292134 -292170  292173      20
  292137  292134  292170  292176       3  292134  292140  292146  292149      15
  292134  292140  292146  292152      15  292134  292140  292146  292155      15
  292134  292140  292158  292161      15  292134  292140  292158  292164      15
  292134  292140  292158  292167      15  292134  292170  292176  292179       2
  292131  292128  292134  292137       3  292131  292128  292134  292140       3
  292131  292128  292134  292170       3  292128  292134  292140  292143      10
  292215  292212  292218  292221       1  292215  292212 -292218  292221       2
  292212  292218  292224  292227       3  292203  292194  292188  292206      90
  292203  292194 -292188  292206      29  292200  292194  292188  292206      90
  292200  292194 -292188  292206      29  292197  292194  292188  292206      90
  292197  292194 -292188  292206      29  292194  292188  292206  292209      91
  292194  292188 -292206  292209      92  292194  292188 -292206  292209      93
  292194  292188 -292206  292209      94  292191  292188  292182  292212      10
  292191  292188  292194  292197      10  292191  292188  292194  292200      10
  292191  292188  292194  292203      10  292191  292188  292206  292209      95
  292185  292182  292188  292191      10  292185  292182  292188  292194      10
  292185  292182  292188  292206      90  292185  292182 -292188  292206      29
  292185  292182  292212  292215      19  292185  292182 -292212  292215       3
  292185  292182 -292212  292215      20  292185  292182  292212  292218       3
  292182  292188  292194  292197      15  292182  292188  292194  292200      15
  292182  292188  292194  292203      15  292182  292188  292206  292209      96
  292182  292188 -292206  292209      97  292182  292188 -292206  292209      93
  292182  292188 -292206  292209      98  292182  292212  292218  292221       2
  292179  292176  292182  292185       3  292179  292176  292182  292188       3
  292179  292176  292182  292212       3  292176  292182  292188  292191      10
  292266  292263  292269  292272       1  292266  292263 -292269  292272       2
  292263  292269  292275  292278       3  292263  292269  292275  292281       3
  292245  292239  292248  292251      63  292242  292239  292248  292251      63
  292239  292248  292251  292254      63  292239  292248  292251  292257      63
  292239  292248  292251  292260      63  292236  292230  292224  292263      10
  292236  292230  292239  292242      10  292236  292230  292239  292245      10
  292236  292230  292239  292248      10  292233  292230  292224  292263      10
  292233  292230  292239  292242      10  292233  292230  292239  292245      10
  292233  292230  292239  292248      10  292227  292224  292230  292233      10
  292227  292224  292230  292236      10  292227  292224  292230  292239      10
  292227  292224  292263  292266      19  292227  292224 -292263  292266       3
  292227  292224 -292263  292266      20  292227  292224  292263  292269       3
  292224  292230  292239  292242      10  292224  292230  292239  292245      10
  292224  292263  292269  292272       2  292221  292218  292224  292227       3
  292221  292218  292224  292230       3  292221  292218  292224  292263       3
  292218  292224  292230  292233      10  292218  292224  292230  292236      10
  292284  292290  292293  292296       3  292284  292290  292293  292299       3
  292284  292290  292320  292323       3  292281  292275  292284  292287      19
  292281  292275 -292284  292287       3  292281  292275 -292284  292287      20
  292281  292275  292284  292290       3  292278  292275  292284  292287      19
  292278  292275 -292284  292287       3  292278  292275 -292284  292287      20
  292278  292275  292284  292290       3  292272  292269  292275  292278       3
  292272  292269  292275  292281       3  292272  292269  292275  292284       3
  292329  292326  292332  292335       1  292329  292326 -292332  292335       2
  292326  292332  292338  292341       3  292323  292320  292326  292329      19
  292323  292320 -292326  292329       3  292323  292320 -292326  292329      20
  292323  292320  292326  292332       3  292320  292326  292332  292335       2
  292317  292311  292320  292323      10  292317  292311  292320  292326      10
  292314  292311  292320  292323      10  292314  292311  292320  292326      10
  292308  292302  292311  292314      14  292308  292302  292311  292317      14
  292308  292302  292311  292320      15  292305  292302  292311  292314      14
  292305  292302  292311  292317      14  292305  292302  292311  292320      15
  292302  292311  292320  292323      10  292299  292293  292290  292320       3
  292299  292293  292302  292305      10  292299  292293  292302  292308      10
  292299  292293  292302  292311      10  292296  292293  292290  292320       3
  292296  292293  292302  292305      10  292296  292293  292302  292308      10
  292296  292293  292302  292311      10  292293  292290  292320  292323       3
  292293  292302  292311  292314      15  292293  292302  292311  292317      15
  292290  292293  292302  292305      10  292290  292293  292302  292308      10
  292290  292320  292311  292314      10  292290  292320  292311  292317      10
  292395  292392  292398  292401       1  292395  292392 -292398  292401       2
  292392  292398  292404  292407       3  292392  292398  292404  292410       3
  292377  292371  292380  292383      10  292377  292371  292380  292386      10
  292377  292371  292380  292389      10  292374  292371  292380  292383      10
  292374  292371  292380  292386      10  292374  292371  292380  292389      10
  292368  292362  292371  292374      10  292368  292362  292371  292377      10
  292368  292362  292371  292380      10  292365  292362  292371  292374      10
  292365  292362  292371  292377      10  292365  292362  292371  292380      10
  292362  292371  292380  292383      10  292362  292371  292380  292386      10
  292362  292371  292380  292389      10  292359  292353  292362  292365      14
  292359  292353  292362  292368      14  292359  292353  292362  292371      15
  292356  292353  292362  292365      14  292356  292353  292362  292368      14
  292356  292353  292362  292371      15  292353  292362  292371  292374      10
  292353  292362  292371  292377      10  292350  292344  292338  292392      10
  292350  292344  292353  292356      14  292350  292344  292353  292359      14
  292350  292344  292353  292362      15  292347  292344  292338  292392      10
  292347  292344  292353  292356      14  292347  292344  292353  292359      14
  292347  292344  292353  292362      15  292344  292353  292362  292365      15
  292344  292353  292362  292368      15  292341  292338  292344  292347      10
  292341  292338  292344  292350      10  292341  292338  292344  292353      10
  292341  292338  292392  292395      19  292341  292338 -292392  292395       3
  292341  292338 -292392  292395      20  292341  292338  292392  292398       3
  292338  292344  292353  292356      15  292338  292344  292353  292359      15
  292338  292392  292398  292401       2  292335  292332  292338  292341       3
  292335  292332  292338  292344       3  292335  292332  292338  292392       3
  292332  292338  292344  292347      10  292332  292338  292344  292350      10
  292416  292413  292419  292422       1  292416  292413 -292419  292422       2
  292413  292419  292425  292428       3  292410  292404  292413  292416      19
  292410  292404 -292413  292416       3  292410  292404 -292413  292416      20
  292410  292404  292413  292419       3  292407  292404  292413  292416      19
  292407  292404 -292413  292416       3  292407  292404 -292413  292416      20
  292407  292404  292413  292419       3  292404  292413  292419  292422       2
  292401  292398  292404  292407       3  292401  292398  292404  292410       3
  292401  292398  292404  292413       3  292488  292485  292491  292494       1
  292488  292485 -292491  292494       2  292485  292491  292497  292500       3
  292473  292467  292464  292476      51  292473  292467 -292464  292476       6
  292470  292467  292464  292476      51  292470  292467 -292464  292476       6
  292467  292464  292476  292479      51  292467  292464 -292476  292479       6
  292467  292464  292476  292482      51  292467  292464 -292476  292482       6
  292461  292458  292464  292467      51  292461  292458 -292464  292467       6
  292461  292458  292464  292476      51  292461  292458 -292464  292476       6
  292458  292464  292467  292470      51  292458  292464 -292467  292470       6
  292458  292464  292467  292473      51  292458  292464 -292467  292473       6
  292458  292464  292476  292479      51  292458  292464 -292476  292479       6
  292458  292464  292476  292482      51  292458  292464 -292476  292482       6
  292455  292449  292458  292461      29  292455  292449  292458  292464      29
  292452  292449  292458  292461      29  292452  292449  292458  292464      29
  292446  292440  292449  292452      10  292446  292440  292449  292455      10
  292446  292440  292449  292458      10  292443  292440  292449  292452      10
  292443  292440  292449  292455      10  292443  292440  292449  292458      10
  292440  292449  292458  292461      29  292437  292431  292425  292485      10
  292437  292431  292440  292443      14  292437  292431  292440  292446      14
  292437  292431  292440  292449      15  292434  292431  292425  292485      10
  292434  292431  292440  292443      14  292434  292431  292440  292446      14
  292434  292431  292440  292449      15  292431  292440  292449  292452      10
  292431  292440  292449  292455      10  292428  292425  292431  292434      10
  292428  292425  292431  292437      10  292428  292425  292431  292440      10
  292428  292425  292485  292488      19  292428  292425 -292485  292488       3
  292428  292425 -292485  292488      20  292428  292425  292485  292491       3
  292425  292431  292440  292443      15  292425  292431  292440  292446      15
  292425  292485  292491  292494       2  292422  292419  292425  292428       3
  292422  292419  292425  292431       3  292422  292419  292425  292485       3
  292419  292425  292431  292434      10  292419  292425  292431  292437      10
  292530  292527  292533  292536       1  292530  292527 -292533  292536       2
  292527  292533  292539  292542       3  292518  292509  292503  292521      90
  292518  292509 -292503  292521      29  292515  292509  292503  292521      90
  292515  292509 -292503  292521      29  292512  292509  292503  292521      90
  292512  292509 -292503  292521      29  292509  292503  292521  292524      91
  292509  292503 -292521  292524      92  292509  292503 -292521  292524      93
  292509  292503 -292521  292524      94  292506  292503  292497  292527      10
  292506  292503  292509  292512      10  292506  292503  292509  292515      10
  292506  292503  292509  292518      10  292506  292503  292521  292524      95
  292500  292497  292503  292506      10  292500  292497  292503  292509      10
  292500  292497  292503  292521      90  292500  292497 -292503  292521      29
  292500  292497  292527  292530      19  292500  292497 -292527  292530       3
  292500  292497 -292527  292530      20  292500  292497  292527  292533       3
  292497  292503  292509  292512      15  292497  292503  292509  292515      15
  292497  292503  292509  292518      15  292497  292503  292521  292524      96
  292497  292503 -292521  292524      97  292497  292503 -292521  292524      93
  292497  292503 -292521  292524      98  292497  292527  292533  292536       2
  292494  292491  292497  292500       3  292494  292491  292497  292503       3
  292494  292491  292497  292527       3  292491  292497  292503  292506      10
  292578  292575  292581  292584       1  292578  292575 -292581  292584       2
  292575  292581  292587  292590       3  292560  292551  292545  292563      15
  292557  292551  292545  292563      15  292554  292551  292545  292563      15
  292551  292545  292563  292566      15  292551  292545  292563  292569      15
  292551  292545  292563  292572      15  292548  292545  292539  292575      10
  292548  292545  292551  292554      14  292548  292545  292551  292557      14
  292548  292545  292551  292560      14  292548  292545  292563  292566      14
  292548  292545  292563  292569      14  292548  292545  292563  292572      14
  292542  292539  292545  292548      10  292542  292539  292545  292551      10
  292542  292539  292545  292563      10  292542  292539  292575  292578      19
  292542  292539 -292575  292578       3  292542  292539 -292575  292578      20
  292542  292539  292575  292581       3  292539  292545  292551  292554      15
  292539  292545  292551  292557      15  292539  292545  292551  292560      15
  292539  292545  292563  292566      15  292539  292545  292563  292569      15
  292539  292545  292563  292572      15  292539  292575  292581  292584       2
  292536  292533  292539  292542       3  292536  292533  292539  292545       3
  292536  292533  292539  292575       3  292533  292539  292545  292548      10
  292635  292632  292638  292641       1  292635  292632 -292638  292641       2
  292632  292638  292644  292647       3  292617  292611  292620  292623      14
  292617  292611  292620  292626      14  292617  292611  292620  292629      14
  292614  292611  292620  292623      14  292614  292611  292620  292626      14
  292614  292611  292620  292629      14  292608  292599  292593  292611      15
  292605  292599  292593  292611      15  292602  292599  292593  292611      15
  292599  292593  292611  292614      15  292599  292593  292611  292617      15
  292596  292593  292587  292632      10  292596  292593  292599  292602      14
  292596  292593  292599  292605      14  292596  292593  292599  292608      14
  292596  292593  292611  292614      14  292596  292593  292611  292617      14
  292596  292593  292611  292620      15  292593  292611  292620  292623      15
  292593  292611  292620  292626      15  292593  292611  292620  292629      15
  292590  292587  292593  292596      10  292590  292587  292593  292599      10
  292590  292587  292593  292611      10  292590  292587  292632  292635      19
  292590  292587 -292632  292635       3  292590  292587 -292632  292635      20
  292590  292587  292632  292638       3  292587  292593  292599  292602      15
  292587  292593  292599  292605      15  292587  292593  292599  292608      15
  292587  292593  292611  292614      15  292587  292593  292611  292617      15
  292587  292632  292638  292641       2  292584  292581  292587  292590       3
  292584  292581  292587  292593       3  292584  292581  292587  292632       3
  292581  292587  292593  292596      10  292692  292689  292695  292698       1
  292692  292689 -292695  292698       2  292689  292695  292701  292704       3
  292674  292668  292677  292680      14  292674  292668  292677  292683      14
  292674  292668  292677  292686      14  292671  292668  292677  292680      14
  292671  292668  292677  292683      14  292671  292668  292677  292686      14
  292665  292656  292650  292668      15  292662  292656  292650  292668      15
  292659  292656  292650  292668      15  292656  292650  292668  292671      15
  292656  292650  292668  292674      15  292653  292650  292644  292689      10
  292653  292650  292656  292659      14  292653  292650  292656  292662      14
  292653  292650  292656  292665      14  292653  292650  292668  292671      14
  292653  292650  292668  292674      14  292653  292650  292668  292677      15
  292650  292668  292677  292680      15  292650  292668  292677  292683      15
  292650  292668  292677  292686      15  292647  292644  292650  292653      10
  292647  292644  292650  292656      10  292647  292644  292650  292668      10
  292647  292644  292689  292692      19  292647  292644 -292689  292692       3
  292647  292644 -292689  292692      20  292647  292644  292689  292695       3
  292644  292650  292656  292659      15  292644  292650  292656  292662      15
  292644  292650  292656  292665      15  292644  292650  292668  292671      15
  292644  292650  292668  292674      15  292644  292689  292695  292698       2
  292641  292638  292644  292647       3  292641  292638  292644  292650       3
  292641  292638  292644  292689       3  292638  292644  292650  292653      10
  292737  292734  292740  292743       1  292737  292734 -292740  292743       2
  292734  292740  292746  292749       3  292722  292716  292725  292728       3
  292722  292716  292725  292731       3  292719  292716  292725  292728       3
  292719  292716  292725  292731       3  292713  292707  292701  292734      10
  292713  292707  292716  292719      14  292713  292707  292716  292722      14
  292713  292707  292716  292725      10  292710  292707  292701  292734      10
  292710  292707  292716  292719      14  292710  292707  292716  292722      14
  292710  292707  292716  292725      10  292704  292701  292707  292710      10
  292704  292701  292707  292713      10  292704  292701  292707  292716      10
  292704  292701  292734  292737      19  292704  292701 -292734  292737       3
  292704  292701 -292734  292737      20  292704  292701  292734  292740       3
  292701  292707  292716  292719      15  292701  292707  292716  292722      15
  292701  292734  292740  292743       2  292698  292695  292701  292704       3
  292698  292695  292701  292707       3  292698  292695  292701  292734       3
  292695  292701  292707  292710      10  292695  292701  292707  292713      10
  292788  292785  292791  292794       1  292788  292785 -292791  292794       2
  292785  292791  292797  292800       3  292773  292770  292776  292779       1
  292773  292770 -292776  292779       2  292773  292770  292776  292782       1
  292773  292770 -292776  292782       2  292767  292761  292770  292773      19
  292767  292761 -292770  292773       3  292767  292761 -292770  292773      20
  292767  292761  292770  292776       3  292764  292761  292770  292773      19
  292764  292761 -292770  292773       3  292764  292761 -292770  292773      20
  292764  292761  292770  292776       3  292761  292770  292776  292779       2
  292761  292770  292776  292782       2  292758  292752  292746  292785      10
  292758  292752  292761  292764      14  292758  292752  292761  292767      14
  292758  292752  292761  292770      10  292755  292752  292746  292785      10
  292755  292752  292761  292764      14  292755  292752  292761  292767      14
  292755  292752  292761  292770      10  292749  292746  292752  292755      10
  292749  292746  292752  292758      10  292749  292746  292752  292761      10
  292749  292746  292785  292788      19  292749  292746 -292785  292788       3
  292749  292746 -292785  292788      20  292749  292746  292785  292791       3
  292746  292752  292761  292764      15  292746  292752  292761  292767      15
  292746  292785  292791  292794       2  292743  292740  292746  292749       3
  292743  292740  292746  292752       3  292743  292740  292746  292785       3
  292740  292746  292752  292755      10  292740  292746  292752  292758      10
  292821  292818  292824  292827       1  292821  292818 -292824  292827       2
  292818  292824  292830  292833       3  292809  292803  292797  292818      10
  292809  292803  292812  292815      95  292806  292803  292797  292818      10
  292806  292803  292812  292815      95  292800  292797  292803  292806      10
  292800  292797  292803  292809      10  292800  292797  292803  292812      90
  292800  292797 -292803  292812      29  292800  292797  292818  292821      19
  292800  292797 -292818  292821       3  292800  292797 -292818  292821      20
  292800  292797  292818  292824       3  292797  292803  292812  292815     127
  292797  292803 -292812  292815     128  292797  292803 -292812  292815     129
  292797  292803 -292812  292815     130  292797  292818  292824  292827       2
  292794  292791  292797  292800       3  292794  292791  292797  292803       3
  292794  292791  292797  292818       3  292791  292797  292803  292806      10
  292791  292797  292803  292809      10  292893  292890  292896  292899       1
  292893  292890 -292896  292899       2  292890  292896  292902  292905       3
  292890  292896  292902  292908       3  292878  292875  292881  292884      41
  292878  292875  292881  292887      41  292872  292869  292875  292878      41
  292872  292869  292875  292881      41  292869  292875  292881  292884      41
  292866  292863  292860  292887      41  292866  292863  292869  292872      41
  292866  292863  292869  292875      41  292863  292869  292875  292878      41
  292860  292863  292869  292872      41  292860  292887  292881  292884     135
  292857  292854  292860  292863     136  292857  292854  292860  292887     136
  292854  292860  292863  292866      41  292851  292848  292845  292887     137
  292851  292848  292854  292857     138  292851  292848  292854  292860     138
  292845  292848  292854  292857     138  292845  292887  292881  292884     135
  292842  292836  292830  292890      10  292842  292836  292845  292848       3
  292842  292836  292845  292887       3  292839  292836  292830  292890      10
  292839  292836  292845  292848       3  292839  292836  292845  292887       3
  292836  292845  292848  292851     137  292833  292830  292836  292839      10
  292833  292830  292836  292842      10  292833  292830  292836  292845      10
  292833  292830  292890  292893      19  292833  292830 -292890  292893       3
  292833  292830 -292890  292893      20  292833  292830  292890  292896       3
  292830  292890  292896  292899       2  292827  292824  292830  292833       3
  292827  292824  292830  292836       3  292827  292824  292830  292890       3
  292824  292830  292836  292839      10  292824  292830  292836  292842      10
  292914  292911  292917  292920       1  292914  292911 -292917  292920       2
  292911  292917  292923  292926       3  292908  292902  292911  292914      19
  292908  292902 -292911  292914       3  292908  292902 -292911  292914      20
  292908  292902  292911  292917       3  292905  292902  292911  292914      19
  292905  292902 -292911  292914       3  292905  292902 -292911  292914      20
  292905  292902  292911  292917       3  292902  292911  292917  292920       2
  292899  292896  292902  292905       3  292899  292896  292902  292908       3
  292899  292896  292902  292911       3  292944  292950  292953  292956       3
  292944  292950  292953  292959       3  292944  292950  292980  292983       3
  292935  292929  292923  292944      10  292935  292929  292938  292941      95
  292932  292929  292923  292944      10  292932  292929  292938  292941      95
  292926  292923  292929  292932      10  292926  292923  292929  292935      10
  292926  292923  292929  292938      90  292926  292923 -292929  292938      29
  292926  292923  292944  292947      19  292926  292923 -292944  292947       3
  292926  292923 -292944  292947      20  292926  292923  292944  292950       3
  292923  292929  292938  292941     127  292923  292929 -292938  292941     128
  292923  292929 -292938  292941     129  292923  292929 -292938  292941     130
  292920  292917  292923  292926       3  292920  292917  292923  292929       3
  292920  292917  292923  292944       3  292917  292923  292929  292932      10
  292917  292923  292929  292935      10  292989  292986  292992  292995       1
  292989  292986 -292992  292995       2  292986  292992  292998  293001       3
  292983  292980  292986  292989      19  292983  292980 -292986  292989       3
  292983  292980 -292986  292989      20  292983  292980  292986  292992       3
  292980  292986  292992  292995       2  292977  292971  292980  292983      10
  292977  292971  292980  292986      10  292974  292971  292980  292983      10
  292974  292971  292980  292986      10  292968  292962  292971  292974      14
  292968  292962  292971  292977      14  292968  292962  292971  292980      15
  292965  292962  292971  292974      14  292965  292962  292971  292977      14
  292965  292962  292971  292980      15  292962  292971  292980  292983      10
  292959  292953  292950  292980       3  292959  292953  292962  292965      10
  292959  292953  292962  292968      10  292959  292953  292962  292971      10
  292956  292953  292950  292980       3  292956  292953  292962  292965      10
  292956  292953  292962  292968      10  292956  292953  292962  292971      10
  292953  292950  292980  292983       3  292953  292962  292971  292974      15
  292953  292962  292971  292977      15  292950  292953  292962  292965      10
  292950  292953  292962  292968      10  292950  292980  292971  292974      10
  292950  292980  292971  292977      10  293055  293052  293058  293061       1
  293055  293052 -293058  293061       2  293052  293058  293064  293067       3
  293037  293031  293040  293043      10  293037  293031  293040  293046      10
  293037  293031  293040  293049      10  293034  293031  293040  293043      10
  293034  293031  293040  293046      10  293034  293031  293040  293049      10
  293028  293022  293031  293034      10  293028  293022  293031  293037      10
  293028  293022  293031  293040      10  293025  293022  293031  293034      10
  293025  293022  293031  293037      10  293025  293022  293031  293040      10
  293022  293031  293040  293043      10  293022  293031  293040  293046      10
  293022  293031  293040  293049      10  293019  293013  293022  293025      14
  293019  293013  293022  293028      14  293019  293013  293022  293031      15
  293016  293013  293022  293025      14  293016  293013  293022  293028      14
  293016  293013  293022  293031      15  293013  293022  293031  293034      10
  293013  293022  293031  293037      10  293010  293004  292998  293052      10
  293010  293004  293013  293016      14  293010  293004  293013  293019      14
  293010  293004  293013  293022      15  293007  293004  292998  293052      10
  293007  293004  293013  293016      14  293007  293004  293013  293019      14
  293007  293004  293013  293022      15  293004  293013  293022  293025      15
  293004  293013  293022  293028      15  293001  292998  293004  293007      10
  293001  292998  293004  293010      10  293001  292998  293004  293013      10
  293001  292998  293052  293055      19  293001  292998 -293052  293055       3
  293001  292998 -293052  293055      20  293001  292998  293052  293058       3
  292998  293004  293013  293016      15  292998  293004  293013  293019      15
  292998  293052  293058  293061       2  292995  292992  292998  293001       3
  292995  292992  292998  293004       3  292995  292992  292998  293052       3
  292992  292998  293004  293007      10  292992  292998  293004  293010      10
  293103  293100  293106  293109       1  293103  293100 -293106  293109       2
  293100  293106  293112  293115       3  293085  293076  293070  293088      15
  293082  293076  293070  293088      15  293079  293076  293070  293088      15
  293076  293070  293088  293091      15  293076  293070  293088  293094      15
  293076  293070  293088  293097      15  293073  293070  293064  293100      10
  293073  293070  293076  293079      14  293073  293070  293076  293082      14
  293073  293070  293076  293085      14  293073  293070  293088  293091      14
  293073  293070  293088  293094      14  293073  293070  293088  293097      14
  293067  293064  293070  293073      10  293067  293064  293070  293076      10
  293067  293064  293070  293088      10  293067  293064  293100  293103      19
  293067  293064 -293100  293103       3  293067  293064 -293100  293103      20
  293067  293064  293100  293106       3  293064  293070  293076  293079      15
  293064  293070  293076  293082      15  293064  293070  293076  293085      15
  293064  293070  293088  293091      15  293064  293070  293088  293094      15
  293064  293070  293088  293097      15  293064  293100  293106  293109       2
  293061  293058  293064  293067       3  293061  293058  293064  293070       3
  293061  293058  293064  293100       3  293058  293064  293070  293073      10
  293145  293142  293148  293151       1  293145  293142 -293148  293151       2
  293142  293148  293154  293157       3  293133  293124  293118  293136      90
  293133  293124 -293118  293136      29  293130  293124  293118  293136      90
  293130  293124 -293118  293136      29  293127  293124  293118  293136      90
  293127  293124 -293118  293136      29  293124  293118  293136  293139      91
  293124  293118 -293136  293139      92  293124  293118 -293136  293139      93
  293124  293118 -293136  293139      94  293121  293118  293112  293142      10
  293121  293118  293124  293127      10  293121  293118  293124  293130      10
  293121  293118  293124  293133      10  293121  293118  293136  293139      95
  293115  293112  293118  293121      10  293115  293112  293118  293124      10
  293115  293112  293118  293136      90  293115  293112 -293118  293136      29
  293115  293112  293142  293145      19  293115  293112 -293142  293145       3
  293115  293112 -293142  293145      20  293115  293112  293142  293148       3
  293112  293118  293124  293127      15  293112  293118  293124  293130      15
  293112  293118  293124  293133      15  293112  293118  293136  293139      96
  293112  293118 -293136  293139      97  293112  293118 -293136  293139      93
  293112  293118 -293136  293139      98  293112  293142  293148  293151       2
  293109  293106  293112  293115       3  293109  293106  293112  293118       3
  293109  293106  293112  293142       3  293106  293112  293118  293121      10
  293211  293208  293214  293217       1  293211  293208 -293214  293217       2
  293208  293214  293220  293223       3  293193  293187  293196  293199      10
  293193  293187  293196  293202      10  293193  293187  293196  293205      10
  293190  293187  293196  293199      10  293190  293187  293196  293202      10
  293190  293187  293196  293205      10  293184  293178  293187  293190      10
  293184  293178  293187  293193      10  293184  293178  293187  293196      10
  293181  293178  293187  293190      10  293181  293178  293187  293193      10
  293181  293178  293187  293196      10  293178  293187  293196  293199      10
  293178  293187  293196  293202      10  293178  293187  293196  293205      10
  293175  293169  293178  293181      14  293175  293169  293178  293184      14
  293175  293169  293178  293187      15  293172  293169  293178  293181      14
  293172  293169  293178  293184      14  293172  293169  293178  293187      15
  293169  293178  293187  293190      10  293169  293178  293187  293193      10
  293166  293160  293154  293208      10  293166  293160  293169  293172      14
  293166  293160  293169  293175      14  293166  293160  293169  293178      15
  293163  293160  293154  293208      10  293163  293160  293169  293172      14
  293163  293160  293169  293175      14  293163  293160  293169  293178      15
  293160  293169  293178  293181      15  293160  293169  293178  293184      15
  293157  293154  293160  293163      10  293157  293154  293160  293166      10
  293157  293154  293160  293169      10  293157  293154  293208  293211      19
  293157  293154 -293208  293211       3  293157  293154 -293208  293211      20
  293157  293154  293208  293214       3  293154  293160  293169  293172      15
  293154  293160  293169  293175      15  293154  293208  293214  293217       2
  293151  293148  293154  293157       3  293151  293148  293154  293160       3
  293151  293148  293154  293208       3  293148  293154  293160  293163      10
  293148  293154  293160  293166      10  293247  293244  293250  293253       1
  293247  293244 -293250  293253       2  293244  293250  293256  293259       3
  293244  293250  293256  293262       3  293232  293226  293220  293244      10
  293232  293226  293235  293238       3  293232  293226  293235  293241       3
  293229  293226  293220  293244      10  293229  293226  293235  293238       3
  293229  293226  293235  293241       3  293223  293220  293226  293229      10
  293223  293220  293226  293232      10  293223  293220  293226  293235      10
  293223  293220  293244  293247      19  293223  293220 -293244  293247       3
  293223  293220 -293244  293247      20  293223  293220  293244  293250       3
  293220  293244  293250  293253       2  293217  293214  293220  293223       3
  293217  293214  293220  293226       3  293217  293214  293220  293244       3
  293214  293220  293226  293229      10  293214  293220  293226  293232      10
  293268  293265  293271  293274       1  293268  293265 -293271  293274       2
  293265  293271  293277  293280       3  293262  293256  293265  293268      19
  293262  293256 -293265  293268       3  293262  293256 -293265  293268      20
  293262  293256  293265  293271       3  293259  293256  293265  293268      19
  293259  293256 -293265  293268       3  293259  293256 -293265  293268      20
  293259  293256  293265  293271       3  293256  293265  293271  293274       2
  293253  293250  293256  293259       3  293253  293250  293256  293262       3
  293253  293250  293256  293265       3  293316  293313  293319  293322       1
  293316  293313 -293319  293322       2  293313  293319  293325  293328       3
  293298  293289  293283  293301      15  293295  293289  293283  293301      15
  293292  293289  293283  293301      15  293289  293283  293301  293304      15
  293289  293283  293301  293307      15  293289  293283  293301  293310      15
  293286  293283  293277  293313      10  293286  293283  293289  293292      14
  293286  293283  293289  293295      14  293286  293283  293289  293298      14
  293286  293283  293301  293304      14  293286  293283  293301  293307      14
  293286  293283  293301  293310      14  293280  293277  293283  293286      10
  293280  293277  293283  293289      10  293280  293277  293283  293301      10
  293280  293277  293313  293316      19  293280  293277 -293313  293316       3
  293280  293277 -293313  293316      20  293280  293277  293313  293319       3
  293277  293283  293289  293292      15  293277  293283  293289  293295      15
  293277  293283  293289  293298      15  293277  293283  293301  293304      15
  293277  293283  293301  293307      15  293277  293283  293301  293310      15
  293277  293313  293319  293322       2  293274  293271  293277  293280       3
  293274  293271  293277  293283       3  293274  293271  293277  293313       3
  293271  293277  293283  293286      10  293358  293355  293361  293364       1
  293358  293355 -293361  293364       2  293355  293361  293367  293370       3
  293346  293337  293331  293349      90  293346  293337 -293331  293349      29
  293343  293337  293331  293349      90  293343  293337 -293331  293349      29
  293340  293337  293331  293349      90  293340  293337 -293331  293349      29
  293337  293331  293349  293352      91  293337  293331 -293349  293352      92
  293337  293331 -293349  293352      93  293337  293331 -293349  293352      94
  293334  293331  293325  293355      10  293334  293331  293337  293340      10
  293334  293331  293337  293343      10  293334  293331  293337  293346      10
  293334  293331  293349  293352      95  293328  293325  293331  293334      10
  293328  293325  293331  293337      10  293328  293325  293331  293349      90
  293328  293325 -293331  293349      29  293328  293325  293355  293358      19
  293328  293325 -293355  293358       3  293328  293325 -293355  293358      20
  293328  293325  293355  293361       3  293325  293331  293337  293340      15
  293325  293331  293337  293343      15  293325  293331  293337  293346      15
  293325  293331  293349  293352      96  293325  293331 -293349  293352      97
  293325  293331 -293349  293352      93  293325  293331 -293349  293352      98
  293325  293355  293361  293364       2  293322  293319  293325  293328       3
  293322  293319  293325  293331       3  293322  293319  293325  293355       3
  293319  293325  293331  293334      10  293406  293403  293409  293412       1
  293406  293403 -293409  293412       2  293403  293409  293415  293418       3
  293388  293379  293373  293391      15  293385  293379  293373  293391      15
  293382  293379  293373  293391      15  293379  293373  293391  293394      15
  293379  293373  293391  293397      15  293379  293373  293391  293400      15
  293376  293373  293367  293403      10  293376  293373  293379  293382      14
  293376  293373  293379  293385      14  293376  293373  293379  293388      14
  293376  293373  293391  293394      14  293376  293373  293391  293397      14
  293376  293373  293391  293400      14  293370  293367  293373  293376      10
  293370  293367  293373  293379      10  293370  293367  293373  293391      10
  293370  293367  293403  293406      19  293370  293367 -293403  293406       3
  293370  293367 -293403  293406      20  293370  293367  293403  293409       3
  293367  293373  293379  293382      15  293367  293373  293379  293385      15
  293367  293373  293379  293388      15  293367  293373  293391  293394      15
  293367  293373  293391  293397      15  293367  293373  293391  293400      15
  293367  293403  293409  293412       2  293364  293361  293367  293370       3
  293364  293361  293367  293373       3  293364  293361  293367  293403       3
  293361  293367  293373  293376      10  293436  293433  293439  293442       1
  293436  293433 -293439  293442       2  293433  293439  293445  293448       3
  293430  293421  293415  293433      10  293427  293421  293415  293433      10
  293424  293421  293415  293433      10  293418  293415  293421  293424      10
  293418  293415  293421  293427      10  293418  293415  293421  293430      10
  293418  293415  293433  293436      19  293418  293415 -293433  293436       3
  293418  293415 -293433  293436      20  293418  293415  293433  293439       3
  293415  293433  293439  293442       2  293412  293409  293415  293418       3
  293412  293409  293415  293421       3  293412  293409  293415  293433       3
  293409  293415  293421  293424      10  293409  293415  293421  293427      10
  293409  293415  293421  293430      10  293502  293499  293505  293508       1
  293502  293499 -293505  293508       2  293499  293505  293511  293514       3
  293484  293478  293487  293490      10  293484  293478  293487  293493      10
  293484  293478  293487  293496      10  293481  293478  293487  293490      10
  293481  293478  293487  293493      10  293481  293478  293487  293496      10
  293475  293469  293478  293481      10  293475  293469  293478  293484      10
  293475  293469  293478  293487      10  293472  293469  293478  293481      10
  293472  293469  293478  293484      10  293472  293469  293478  293487      10
  293469  293478  293487  293490      10  293469  293478  293487  293493      10
  293469  293478  293487  293496      10  293466  293460  293469  293472      14
  293466  293460  293469  293475      14  293466  293460  293469  293478      15
  293463  293460  293469  293472      14  293463  293460  293469  293475      14
  293463  293460  293469  293478      15  293460  293469  293478  293481      10
  293460  293469  293478  293484      10  293457  293451  293445  293499      10
  293457  293451  293460  293463      14  293457  293451  293460  293466      14
  293457  293451  293460  293469      15  293454  293451  293445  293499      10
  293454  293451  293460  293463      14  293454  293451  293460  293466      14
  293454  293451  293460  293469      15  293451  293460  293469  293472      15
  293451  293460  293469  293475      15  293448  293445  293451  293454      10
  293448  293445  293451  293457      10  293448  293445  293451  293460      10
  293448  293445  293499  293502      19  293448  293445 -293499  293502       3
  293448  293445 -293499  293502      20  293448  293445  293499  293505       3
  293445  293451  293460  293463      15  293445  293451  293460  293466      15
  293445  293499  293505  293508       2  293442  293439  293445  293448       3
  293442  293439  293445  293451       3  293442  293439  293445  293499       3
  293439  293445  293451  293454      10  293439  293445  293451  293457      10
  293535  293532  293538  293541       1  293535  293532 -293538  293541       2
  293532  293538  293544  293547       3  293523  293517  293511  293532      10
  293523  293517  293526  293529      95  293520  293517  293511  293532      10
  293520  293517  293526  293529      95  293514  293511  293517  293520      10
  293514  293511  293517  293523      10  293514  293511  293517  293526      90
  293514  293511 -293517  293526      29  293514  293511  293532  293535      19
  293514  293511 -293532  293535       3  293514  293511 -293532  293535      20
  293514  293511  293532  293538       3  293511  293517  293526  293529     127
  293511  293517 -293526  293529     128  293511  293517 -293526  293529     129
  293511  293517 -293526  293529     130  293511  293532  293538  293541       2
  293508  293505  293511  293514       3  293508  293505  293511  293517       3
  293508  293505  293511  293532       3  293505  293511  293517  293520      10
  293505  293511  293517  293523      10  293592  293589  293595  293598       1
  293592  293589 -293595  293598       2  293589  293595  293601  293604       3
  293574  293568  293577  293580      14  293574  293568  293577  293583      14
  293574  293568  293577  293586      14  293571  293568  293577  293580      14
  293571  293568  293577  293583      14  293571  293568  293577  293586      14
  293565  293556  293550  293568      15  293562  293556  293550  293568      15
  293559  293556  293550  293568      15  293556  293550  293568  293571      15
  293556  293550  293568  293574      15  293553  293550  293544  293589      10
  293553  293550  293556  293559      14  293553  293550  293556  293562      14
  293553  293550  293556  293565      14  293553  293550  293568  293571      14
  293553  293550  293568  293574      14  293553  293550  293568  293577      15
  293550  293568  293577  293580      15  293550  293568  293577  293583      15
  293550  293568  293577  293586      15  293547  293544  293550  293553      10
  293547  293544  293550  293556      10  293547  293544  293550  293568      10
  293547  293544  293589  293592      19  293547  293544 -293589  293592       3
  293547  293544 -293589  293592      20  293547  293544  293589  293595       3
  293544  293550  293556  293559      15  293544  293550  293556  293562      15
  293544  293550  293556  293565      15  293544  293550  293568  293571      15
  293544  293550  293568  293574      15  293544  293589  293595  293598       2
  293541  293538  293544  293547       3  293541  293538  293544  293550       3
  293541  293538  293544  293589       3  293538  293544  293550  293553      10
  293628  293625  293631  293634       1  293628  293625 -293631  293634       2
  293625  293631  293637  293640       3  293613  293607  293601  293625      10
  293613  293607  293616  293619       3  293613  293607  293616  293622       3
  293610  293607  293601  293625      10  293610  293607  293616  293619       3
  293610  293607  293616  293622       3  293604  293601  293607  293610      10
  293604  293601  293607  293613      10  293604  293601  293607  293616      10
  293604  293601  293625  293628      19  293604  293601 -293625  293628       3
  293604  293601 -293625  293628      20  293604  293601  293625  293631       3
  293601  293625  293631  293634       2  293598  293595  293601  293604       3
  293598  293595  293601  293607       3  293598  293595  293601  293625       3
  293595  293601  293607  293610      10  293595  293601  293607  293613      10
  293685  293682  293688  293691       1  293685  293682 -293688  293691       2
  293682  293688  293694  293697       3  293667  293658  293652  293670      15
  293664  293658  293652  293670      15  293661  293658  293652  293670      15
  293658  293652  293670  293673      15  293658  293652  293670  293676      15
  293658  293652  293670  293679      15  293655  293652  293658  293661      14
  293655  293652  293658  293664      14  293655  293652  293658  293667      14
  293655  293652  293670  293673      14  293655  293652  293670  293676      14
  293655  293652  293670  293679      14  293649  293643  293637  293682      10
  293649  293643  293652  293655      14  293649  293643  293652  293658      15
  293649  293643  293652  293670      15  293646  293643  293637  293682      10
  293646  293643  293652  293655      14  293646  293643  293652  293658      15
  293646  293643  293652  293670      15  293643  293652  293658  293661      15
  293643  293652  293658  293664      15  293643  293652  293658  293667      15
  293643  293652  293670  293673      15  293643  293652  293670  293676      15
  293643  293652  293670  293679      15  293640  293637  293643  293646      10
  293640  293637  293643  293649      10  293640  293637  293643  293652      10
  293640  293637  293682  293685      19  293640  293637 -293682  293685       3
  293640  293637 -293682  293685      20  293640  293637  293682  293688       3
  293637  293643  293652  293655      15  293637  293682  293688  293691       2
  293634  293631  293637  293640       3  293634  293631  293637  293643       3
  293634  293631  293637  293682       3  293631  293637  293643  293646      10
  293631  293637  293643  293649      10  293751  293748  293754  293757       1
  293751  293748 -293754  293757       2  293748  293754  293760  293763       3
  293733  293727  293736  293739      10  293733  293727  293736  293742      10
  293733  293727  293736  293745      10  293730  293727  293736  293739      10
  293730  293727  293736  293742      10  293730  293727  293736  293745      10
  293724  293718  293727  293730      10  293724  293718  293727  293733      10
  293724  293718  293727  293736      10  293721  293718  293727  293730      10
  293721  293718  293727  293733      10  293721  293718  293727  293736      10
  293718  293727  293736  293739      10  293718  293727  293736  293742      10
  293718  293727  293736  293745      10  293715  293709  293718  293721      14
  293715  293709  293718  293724      14  293715  293709  293718  293727      15
  293712  293709  293718  293721      14  293712  293709  293718  293724      14
  293712  293709  293718  293727      15  293709  293718  293727  293730      10
  293709  293718  293727  293733      10  293706  293700  293694  293748      10
  293706  293700  293709  293712      14  293706  293700  293709  293715      14
  293706  293700  293709  293718      15  293703  293700  293694  293748      10
  293703  293700  293709  293712      14  293703  293700  293709  293715      14
  293703  293700  293709  293718      15  293700  293709  293718  293721      15
  293700  293709  293718  293724      15  293697  293694  293700  293703      10
  293697  293694  293700  293706      10  293697  293694  293700  293709      10
  293697  293694  293748  293751      19  293697  293694 -293748  293751       3
  293697  293694 -293748  293751      20  293697  293694  293748  293754       3
  293694  293700  293709  293712      15  293694  293700  293709  293715      15
  293694  293748  293754  293757       2  293691  293688  293694  293697       3
  293691  293688  293694  293700       3  293691  293688  293694  293748       3
  293688  293694  293700  293703      10  293688  293694  293700  293706      10
  293787  293784  293790  293793       1  293787  293784 -293790  293793       2
  293784  293790  293796  293799       3  293772  293766  293760  293784      10
  293772  293766  293775  293778       3  293772  293766  293775  293781       3
  293769  293766  293760  293784      10  293769  293766  293775  293778       3
  293769  293766  293775  293781       3  293763  293760  293766  293769      10
  293763  293760  293766  293772      10  293763  293760  293766  293775      10
  293763  293760  293784  293787      19  293763  293760 -293784  293787       3
  293763  293760 -293784  293787      20  293763  293760  293784  293790       3
  293760  293784  293790  293793       2  293757  293754  293760  293763       3
  293757  293754  293760  293766       3  293757  293754  293760  293784       3
  293754  293760  293766  293769      10  293754  293760  293766  293772      10
  293853  293850  293856  293859       1  293853  293850 -293856  293859       2
  293850  293856  293862  293865       3  293835  293829  293838  293841      10
  293835  293829  293838  293844      10  293835  293829  293838  293847      10
  293832  293829  293838  293841      10  293832  293829  293838  293844      10
  293832  293829  293838  293847      10  293826  293820  293829  293832      10
  293826  293820  293829  293835      10  293826  293820  293829  293838      10
  293823  293820  293829  293832      10  293823  293820  293829  293835      10
  293823  293820  293829  293838      10  293820  293829  293838  293841      10
  293820  293829  293838  293844      10  293820  293829  293838  293847      10
  293817  293811  293820  293823      14  293817  293811  293820  293826      14
  293817  293811  293820  293829      15  293814  293811  293820  293823      14
  293814  293811  293820  293826      14  293814  293811  293820  293829      15
  293811  293820  293829  293832      10  293811  293820  293829  293835      10
  293808  293802  293796  293850      10  293808  293802  293811  293814      14
  293808  293802  293811  293817      14  293808  293802  293811  293820      15
  293805  293802  293796  293850      10  293805  293802  293811  293814      14
  293805  293802  293811  293817      14  293805  293802  293811  293820      15
  293802  293811  293820  293823      15  293802  293811  293820  293826      15
  293799  293796  293802  293805      10  293799  293796  293802  293808      10
  293799  293796  293802  293811      10  293799  293796  293850  293853      19
  293799  293796 -293850  293853       3  293799  293796 -293850  293853      20
  293799  293796  293850  293856       3  293796  293802  293811  293814      15
  293796  293802  293811  293817      15  293796  293850  293856  293859       2
  293793  293790  293796  293799       3  293793  293790  293796  293802       3
  293793  293790  293796  293850       3  293790  293796  293802  293805      10
  293790  293796  293802  293808      10  293916  293913  293919  293922       1
  293916  293913 -293919  293922       2  293913  293919  293925  293928       3
  293904  293901  293907  293910      41  293898  293895  293892  293901       7
  293898  293895 -293892  293901     151  293898  293895 -293892  293901      29
  293898  293895 -293892  293901     152  293895  293892  293901  293904      41
  293892  293901  293907  293910      41  293889  293886  293892  293895      41
  293889  293886  293892  293901      41  293886  293892  293895  293898       7
  293886  293892 -293895  293898     151  293886  293892 -293895  293898      29
  293886  293892 -293895  293898     152  293886  293892  293901  293904      41
  293883  293880  293877  293907      41  293883  293880  293886  293889      41
  293883  293880  293886  293892      41  293880  293877  293907  293910      41
  293877  293880  293886  293889      41  293877  293907  293901  293904      41
  293874  293868  293862  293913      10  293874  293868  293877  293880       3
  293874  293868  293877  293907       3  293871  293868  293862  293913      10
  293871  293868  293877  293880       3  293871  293868  293877  293907       3
  293868  293877  293880  293883      41  293868  293877  293907  293910      41
  293865  293862  293868  293871      10  293865  293862  293868  293874      10
  293865  293862  293868  293877      10  293865  293862  293913  293916      19
  293865  293862 -293913  293916       3  293865  293862 -293913  293916      20
  293865  293862  293913  293919       3  293862  293913  293919  293922       2
  293859  293856  293862  293865       3  293859  293856  293862  293868       3
  293859  293856  293862  293913       3  293856  293862  293868  293871      10
  293856  293862  293868  293874      10  293982  293979  293985  293988       1
  293982  293979 -293985  293988       2  293979  293985  293991  293994       3
  293964  293958  293967  293970      10  293964  293958  293967  293973      10
  293964  293958  293967  293976      10  293961  293958  293967  293970      10
  293961  293958  293967  293973      10  293961  293958  293967  293976      10
  293955  293949  293958  293961      10  293955  293949  293958  293964      10
  293955  293949  293958  293967      10  293952  293949  293958  293961      10
  293952  293949  293958  293964      10  293952  293949  293958  293967      10
  293949  293958  293967  293970      10  293949  293958  293967  293973      10
  293949  293958  293967  293976      10  293946  293940  293949  293952      14
  293946  293940  293949  293955      14  293946  293940  293949  293958      15
  293943  293940  293949  293952      14  293943  293940  293949  293955      14
  293943  293940  293949  293958      15  293940  293949  293958  293961      10
  293940  293949  293958  293964      10  293937  293931  293925  293979      10
  293937  293931  293940  293943      14  293937  293931  293940  293946      14
  293937  293931  293940  293949      15  293934  293931  293925  293979      10
  293934  293931  293940  293943      14  293934  293931  293940  293946      14
  293934  293931  293940  293949      15  293931  293940  293949  293952      15
  293931  293940  293949  293955      15  293928  293925  293931  293934      10
  293928  293925  293931  293937      10  293928  293925  293931  293940      10
  293928  293925  293979  293982      19  293928  293925 -293979  293982       3
  293928  293925 -293979  293982      20  293928  293925  293979  293985       3
  293925  293931  293940  293943      15  293925  293931  293940  293946      15
  293925  293979  293985  293988       2  293922  293919  293925  293928       3
  293922  293919  293925  293931       3  293922  293919  293925  293979       3
  293919  293925  293931  293934      10  293919  293925  293931  293937      10
  294024  294021  294027  294030       1  294024  294021 -294027  294030       2
  294021  294027  294033  294036       3  294009  294006  294012  294015       1
  294009  294006 -294012  294015       2  294009  294006  294012  294018       1
  294009  294006 -294012  294018       2  294003  293997  293991  294021      10
  294003  293997  294006  294009      19  294003  293997 -294006  294009       3
  294003  293997 -294006  294009      20  294003  293997  294006  294012       3
  294000  293997  293991  294021      10  294000  293997  294006  294009      19
  294000  293997 -294006  294009       3  294000  293997 -294006  294009      20
  294000  293997  294006  294012       3  293997  294006  294012  294015       2
  293997  294006  294012  294018       2  293994  293991  293997  294000      10
  293994  293991  293997  294003      10  293994  293991  293997  294006      10
  293994  293991  294021  294024      19  293994  293991 -294021  294024       3
  293994  293991 -294021  294024      20  293994  293991  294021  294027       3
  293991  294021  294027  294030       2  293988  293985  293991  293994       3
  293988  293985  293991  293997       3  293988  293985  293991  294021       3
  293985  293991  293997  294000      10  293985  293991  293997  294003      10
  294081  294078  294084  294087       1  294081  294078 -294084  294087       2
  294078  294084  294090  294093       3  294078  294084  294090  294096       3
  294063  294057  294066  294069      14  294063  294057  294066  294072      14
  294063  294057  294066  294075      14  294060  294057  294066  294069      14
  294060  294057  294066  294072      14  294060  294057  294066  294075      14
  294054  294045  294039  294057      15  294051  294045  294039  294057      15
  294048  294045  294039  294057      15  294045  294039  294057  294060      15
  294045  294039  294057  294063      15  294042  294039  294033  294078      10
  294042  294039  294045  294048      14  294042  294039  294045  294051      14
  294042  294039  294045  294054      14  294042  294039  294057  294060      14
  294042  294039  294057  294063      14  294042  294039  294057  294066      15
  294039  294057  294066  294069      15  294039  294057  294066  294072      15
  294039  294057  294066  294075      15  294036  294033  294039  294042      10
  294036  294033  294039  294045      10  294036  294033  294039  294057      10
  294036  294033  294078  294081      19  294036  294033 -294078  294081       3
  294036  294033 -294078  294081      20  294036  294033  294078  294084       3
  294033  294039  294045  294048      15  294033  294039  294045  294051      15
  294033  294039  294045  294054      15  294033  294039  294057  294060      15
  294033  294039  294057  294063      15  294033  294078  294084  294087       2
  294030  294027  294033  294036       3  294030  294027  294033  294039       3
  294030  294027  294033  294078       3  294027  294033  294039  294042      10
  294102  294099  294105  294108       1  294102  294099 -294105  294108       2
  294099  294105  294111  294114       3  294096  294090  294099  294102      19
  294096  294090 -294099  294102       3  294096  294090 -294099  294102      20
  294096  294090  294099  294105       3  294093  294090  294099  294102      19
  294093  294090 -294099  294102       3  294093  294090 -294099  294102      20
  294093  294090  294099  294105       3  294090  294099  294105  294108       2
  294087  294084  294090  294093       3  294087  294084  294090  294096       3
  294087  294084  294090  294099       3  294132  294129  294135  294138       1
  294132  294129 -294135  294138       2  294129  294135  294141  294144       3
  294126  294117  294111  294129      10  294123  294117  294111  294129      10
  294120  294117  294111  294129      10  294114  294111  294117  294120      10
  294114  294111  294117  294123      10  294114  294111  294117  294126      10
  294114  294111  294129  294132      19  294114  294111 -294129  294132       3
  294114  294111 -294129  294132      20  294114  294111  294129  294135       3
  294111  294129  294135  294138       2  294108  294105  294111  294114       3
  294108  294105  294111  294117       3  294108  294105  294111  294129       3
  294105  294111  294117  294120      10  294105  294111  294117  294123      10
  294105  294111  294117  294126      10  294198  294195  294201  294204       1
  294198  294195 -294201  294204       2  294195  294201  294207  294210       3
  294180  294174  294183  294186      10  294180  294174  294183  294189      10
  294180  294174  294183  294192      10  294177  294174  294183  294186      10
  294177  294174  294183  294189      10  294177  294174  294183  294192      10
  294171  294165  294174  294177      10  294171  294165  294174  294180      10
  294171  294165  294174  294183      10  294168  294165  294174  294177      10
  294168  294165  294174  294180      10  294168  294165  294174  294183      10
  294165  294174  294183  294186      10  294165  294174  294183  294189      10
  294165  294174  294183  294192      10  294162  294156  294165  294168      14
  294162  294156  294165  294171      14  294162  294156  294165  294174      15
  294159  294156  294165  294168      14  294159  294156  294165  294171      14
  294159  294156  294165  294174      15  294156  294165  294174  294177      10
  294156  294165  294174  294180      10  294153  294147  294141  294195      10
  294153  294147  294156  294159      14  294153  294147  294156  294162      14
  294153  294147  294156  294165      15  294150  294147  294141  294195      10
  294150  294147  294156  294159      14  294150  294147  294156  294162      14
  294150  294147  294156  294165      15  294147  294156  294165  294168      15
  294147  294156  294165  294171      15  294144  294141  294147  294150      10
  294144  294141  294147  294153      10  294144  294141  294147  294156      10
  294144  294141  294195  294198      19  294144  294141 -294195  294198       3
  294144  294141 -294195  294198      20  294144  294141  294195  294201       3
  294141  294147  294156  294159      15  294141  294147  294156  294162      15
  294141  294195  294201  294204       2  294138  294135  294141  294144       3
  294138  294135  294141  294147       3  294138  294135  294141  294195       3
  294135  294141  294147  294150      10  294135  294141  294147  294153      10
  294255  294252  294258  294261       1  294255  294252 -294258  294261       2
  294252  294258  294264  294267       3  294237  294228  294222  294240      15
  294234  294228  294222  294240      15  294231  294228  294222  294240      15
  294228  294222  294240  294243      15  294228  294222  294240  294246      15
  294228  294222  294240  294249      15  294225  294222  294228  294231      14
  294225  294222  294228  294234      14  294225  294222  294228  294237      14
  294225  294222  294240  294243      14  294225  294222  294240  294246      14
  294225  294222  294240  294249      14  294219  294213  294207  294252      10
  294219  294213  294222  294225      14  294219  294213  294222  294228      15
  294219  294213  294222  294240      15  294216  294213  294207  294252      10
  294216  294213  294222  294225      14  294216  294213  294222  294228      15
  294216  294213  294222  294240      15  294213  294222  294228  294231      15
  294213  294222  294228  294234      15  294213  294222  294228  294237      15
  294213  294222  294240  294243      15  294213  294222  294240  294246      15
  294213  294222  294240  294249      15  294210  294207  294213  294216      10
  294210  294207  294213  294219      10  294210  294207  294213  294222      10
  294210  294207  294252  294255      19  294210  294207 -294252  294255       3
  294210  294207 -294252  294255      20  294210  294207  294252  294258       3
  294207  294213  294222  294225      15  294207  294252  294258  294261       2
  294204  294201  294207  294210       3  294204  294201  294207  294213       3
  294204  294201  294207  294252       3  294201  294207  294213  294216      10
  294201  294207  294213  294219      10  294312  294309  294315  294318       1
  294312  294309 -294315  294318       2  294309  294315  294321  294324       3
  294294  294288  294297  294300      14  294294  294288  294297  294303      14
  294294  294288  294297  294306      14  294291  294288  294297  294300      14
  294291  294288  294297  294303      14  294291  294288  294297  294306      14
  294285  294276  294270  294288      15  294282  294276  294270  294288      15
  294279  294276  294270  294288      15  294276  294270  294288  294291      15
  294276  294270  294288  294294      15  294273  294270  294264  294309      10
  294273  294270  294276  294279      14  294273  294270  294276  294282      14
  294273  294270  294276  294285      14  294273  294270  294288  294291      14
  294273  294270  294288  294294      14  294273  294270  294288  294297      15
  294270  294288  294297  294300      15  294270  294288  294297  294303      15
  294270  294288  294297  294306      15  294267  294264  294270  294273      10
  294267  294264  294270  294276      10  294267  294264  294270  294288      10
  294267  294264  294309  294312      19  294267  294264 -294309  294312       3
  294267  294264 -294309  294312      20  294267  294264  294309  294315       3
  294264  294270  294276  294279      15  294264  294270  294276  294282      15
  294264  294270  294276  294285      15  294264  294270  294288  294291      15
  294264  294270  294288  294294      15  294264  294309  294315  294318       2
  294261  294258  294264  294267       3  294261  294258  294264  294270       3
  294261  294258  294264  294309       3  294258  294264  294270  294273      10
  294363  294360  294366  294369       1  294363  294360 -294366  294369       2
  294360  294366  294372  294375       3  294348  294345  294351  294354       1
  294348  294345 -294351  294354       2  294348  294345  294351  294357       1
  294348  294345 -294351  294357       2  294342  294336  294345  294348      19
  294342  294336 -294345  294348       3  294342  294336 -294345  294348      20
  294342  294336  294345  294351       3  294339  294336  294345  294348      19
  294339  294336 -294345  294348       3  294339  294336 -294345  294348      20
  294339  294336  294345  294351       3  294336  294345  294351  294354       2
  294336  294345  294351  294357       2  294333  294327  294321  294360      10
  294333  294327  294336  294339      14  294333  294327  294336  294342      14
  294333  294327  294336  294345      10  294330  294327  294321  294360      10
  294330  294327  294336  294339      14  294330  294327  294336  294342      14
  294330  294327  294336  294345      10  294324  294321  294327  294330      10
  294324  294321  294327  294333      10  294324  294321  294327  294336      10
  294324  294321  294360  294363      19  294324  294321 -294360  294363       3
  294324  294321 -294360  294363      20  294324  294321  294360  294366       3
  294321  294327  294336  294339      15  294321  294327  294336  294342      15
  294321  294360  294366  294369       2  294318  294315  294321  294324       3
  294318  294315  294321  294327       3  294318  294315  294321  294360       3
  294315  294321  294327  294330      10  294315  294321  294327  294333      10
  294399  294396  294402  294405       1  294399  294396 -294402  294405       2
  294396  294402  294408  294411       3  294384  294378  294372  294396      10
  294384  294378  294387  294390       3  294384  294378  294387  294393       3
  294381  294378  294372  294396      10  294381  294378  294387  294390       3
  294381  294378  294387  294393       3  294375  294372  294378  294381      10
  294375  294372  294378  294384      10  294375  294372  294378  294387      10
  294375  294372  294396  294399      19  294375  294372 -294396  294399       3
  294375  294372 -294396  294399      20  294375  294372  294396  294402       3
  294372  294396  294402  294405       2  294369  294366  294372  294375       3
  294369  294366  294372  294378       3  294369  294366  294372  294396       3
  294366  294372  294378  294381      10  294366  294372  294378  294384      10
  294447  294444  294450  294453       1  294447  294444 -294450  294453       2
  294444  294450  294456  294459       3  294429  294420  294414  294432      15
  294426  294420  294414  294432      15  294423  294420  294414  294432      15
  294420  294414  294432  294435      15  294420  294414  294432  294438      15
  294420  294414  294432  294441      15  294417  294414  294408  294444      10
  294417  294414  294420  294423      14  294417  294414  294420  294426      14
  294417  294414  294420  294429      14  294417  294414  294432  294435      14
  294417  294414  294432  294438      14  294417  294414  294432  294441      14
  294411  294408  294414  294417      10  294411  294408  294414  294420      10
  294411  294408  294414  294432      10  294411  294408  294444  294447      19
  294411  294408 -294444  294447       3  294411  294408 -294444  294447      20
  294411  294408  294444  294450       3  294408  294414  294420  294423      15
  294408  294414  294420  294426      15  294408  294414  294420  294429      15
  294408  294414  294432  294435      15  294408  294414  294432  294438      15
  294408  294414  294432  294441      15  294408  294444  294450  294453       2
  294405  294402  294408  294411       3  294405  294402  294408  294414       3
  294405  294402  294408  294444       3  294402  294408  294414  294417      10
  294477  294474  294480  294483       1  294477  294474 -294480  294483       2
  294474  294480  294486  294489       3  294471  294462  294456  294474      10
  294468  294462  294456  294474      10  294465  294462  294456  294474      10
  294459  294456  294462  294465      10  294459  294456  294462  294468      10
  294459  294456  294462  294471      10  294459  294456  294474  294477      19
  294459  294456 -294474  294477       3  294459  294456 -294474  294477      20
  294459  294456  294474  294480       3  294456  294474  294480  294483       2
  294453  294450  294456  294459       3  294453  294450  294456  294462       3
  294453  294450  294456  294474       3  294450  294456  294462  294465      10
  294450  294456  294462  294468      10  294450  294456  294462  294471      10
  294519  294516  294522  294525       1  294519  294516 -294522  294525       2
  294516  294522  294528  294531       3  294504  294501  294507  294510       1
  294504  294501 -294507  294510       2  294504  294501  294507  294513       1
  294504  294501 -294507  294513       2  294498  294492  294486  294516      10
  294498  294492  294501  294504      19  294498  294492 -294501  294504       3
  294498  294492 -294501  294504      20  294498  294492  294501  294507       3
  294495  294492  294486  294516      10  294495  294492  294501  294504      19
  294495  294492 -294501  294504       3  294495  294492 -294501  294504      20
  294495  294492  294501  294507       3  294492  294501  294507  294510       2
  294492  294501  294507  294513       2  294489  294486  294492  294495      10
  294489  294486  294492  294498      10  294489  294486  294492  294501      10
  294489  294486  294516  294519      19  294489  294486 -294516  294519       3
  294489  294486 -294516  294519      20  294489  294486  294516  294522       3
  294486  294516  294522  294525       2  294483  294480  294486  294489       3
  294483  294480  294486  294492       3  294483  294480  294486  294516       3
  294480  294486  294492  294495      10  294480  294486  294492  294498      10
  294561  294558  294564  294567       1  294561  294558 -294564  294567       2
  294558  294564  294570  294573       3  294546  294543  294549  294552       1
  294546  294543 -294549  294552       2  294546  294543  294549  294555       1
  294546  294543 -294549  294555       2  294540  294534  294528  294558      10
  294540  294534  294543  294546      19  294540  294534 -294543  294546       3
  294540  294534 -294543  294546      20  294540  294534  294543  294549       3
  294537  294534  294528  294558      10  294537  294534  294543  294546      19
  294537  294534 -294543  294546       3  294537  294534 -294543  294546      20
  294537  294534  294543  294549       3  294534  294543  294549  294552       2
  294534  294543  294549  294555       2  294531  294528  294534  294537      10
  294531  294528  294534  294540      10  294531  294528  294534  294543      10
  294531  294528  294558  294561      19  294531  294528 -294558  294561       3
  294531  294528 -294558  294561      20  294531  294528  294558  294564       3
  294528  294558  294564  294567       2  294525  294522  294528  294531       3
  294525  294522  294528  294534       3  294525  294522  294528  294558       3
  294522  294528  294534  294537      10  294522  294528  294534  294540      10
  294603  294600  294606  294609       1  294603  294600 -294606  294609       2
  294600  294606  294612  294615       3  294591  294582  294576  294594      90
  294591  294582 -294576  294594      29  294588  294582  294576  294594      90
  294588  294582 -294576  294594      29  294585  294582  294576  294594      90
  294585  294582 -294576  294594      29  294582  294576  294594  294597      91
  294582  294576 -294594  294597      92  294582  294576 -294594  294597      93
  294582  294576 -294594  294597      94  294579  294576  294570  294600      10
  294579  294576  294582  294585      10  294579  294576  294582  294588      10
  294579  294576  294582  294591      10  294579  294576  294594  294597      95
  294573  294570  294576  294579      10  294573  294570  294576  294582      10
  294573  294570  294576  294594      90  294573  294570 -294576  294594      29
  294573  294570  294600  294603      19  294573  294570 -294600  294603       3
  294573  294570 -294600  294603      20  294573  294570  294600  294606       3
  294570  294576  294582  294585      15  294570  294576  294582  294588      15
  294570  294576  294582  294591      15  294570  294576  294594  294597      96
  294570  294576 -294594  294597      97  294570  294576 -294594  294597      93
  294570  294576 -294594  294597      98  294570  294600  294606  294609       2
  294567  294564  294570  294573       3  294567  294564  294570  294576       3
  294567  294564  294570  294600       3  294564  294570  294576  294579      10
  294645  294642  294648  294651       1  294645  294642 -294648  294651       2
  294642  294648  294654  294657       3  294630  294627  294633  294636       1
  294630  294627 -294633  294636       2  294630  294627  294633  294639       1
  294630  294627 -294633  294639       2  294624  294618  294612  294642      10
  294624  294618  294627  294630      19  294624  294618 -294627  294630       3
  294624  294618 -294627  294630      20  294624  294618  294627  294633       3
  294621  294618  294612  294642      10  294621  294618  294627  294630      19
  294621  294618 -294627  294630       3  294621  294618 -294627  294630      20
  294621  294618  294627  294633       3  294618  294627  294633  294636       2
  294618  294627  294633  294639       2  294615  294612  294618  294621      10
  294615  294612  294618  294624      10  294615  294612  294618  294627      10
  294615  294612  294642  294645      19  294615  294612 -294642  294645       3
  294615  294612 -294642  294645      20  294615  294612  294642  294648       3
  294612  294642  294648  294651       2  294609  294606  294612  294615       3
  294609  294606  294612  294618       3  294609  294606  294612  294642       3
  294606  294612  294618  294621      10  294606  294612  294618  294624      10
  294690  294687  294693  294696       1  294690  294687 -294693  294696       2
  294687  294693  294699  294702       3  294675  294669  294678  294681       3
  294675  294669  294678  294684       3  294672  294669  294678  294681       3
  294672  294669  294678  294684       3  294666  294660  294654  294687      10
  294666  294660  294669  294672      14  294666  294660  294669  294675      14
  294666  294660  294669  294678      10  294663  294660  294654  294687      10
  294663  294660  294669  294672      14  294663  294660  294669  294675      14
  294663  294660  294669  294678      10  294657  294654  294660  294663      10
  294657  294654  294660  294666      10  294657  294654  294660  294669      10
  294657  294654  294687  294690      19  294657  294654 -294687  294690       3
  294657  294654 -294687  294690      20  294657  294654  294687  294693       3
  294654  294660  294669  294672      15  294654  294660  294669  294675      15
  294654  294687  294693  294696       2  294651  294648  294654  294657       3
  294651  294648  294654  294660       3  294651  294648  294654  294687       3
  294648  294654  294660  294663      10  294648  294654  294660  294666      10
  294735  294732  294738  294741       1  294735  294732 -294738  294741       2
  294732  294738  294744  294747       3  294720  294714  294723  294726       3
  294720  294714  294723  294729       3  294717  294714  294723  294726       3
  294717  294714  294723  294729       3  294711  294705  294699  294732      10
  294711  294705  294714  294717      14  294711  294705  294714  294720      14
  294711  294705  294714  294723      10  294708  294705  294699  294732      10
  294708  294705  294714  294717      14  294708  294705  294714  294720      14
  294708  294705  294714  294723      10  294702  294699  294705  294708      10
  294702  294699  294705  294711      10  294702  294699  294705  294714      10
  294702  294699  294732  294735      19  294702  294699 -294732  294735       3
  294702  294699 -294732  294735      20  294702  294699  294732  294738       3
  294699  294705  294714  294717      15  294699  294705  294714  294720      15
  294699  294732  294738  294741       2  294696  294693  294699  294702       3
  294696  294693  294699  294705       3  294696  294693  294699  294732       3
  294693  294699  294705  294708      10  294693  294699  294705  294711      10
  294765  294762  294768  294771       1  294765  294762 -294768  294771       2
  294762  294768  294774  294777       3  294762  294768  294774  294780       3
  294759  294750  294744  294762      10  294756  294750  294744  294762      10
  294753  294750  294744  294762      10  294747  294744  294750  294753      10
  294747  294744  294750  294756      10  294747  294744  294750  294759      10
  294747  294744  294762  294765      19  294747  294744 -294762  294765       3
  294747  294744 -294762  294765      20  294747  294744  294762  294768       3
  294744  294762  294768  294771       2  294741  294738  294744  294747       3
  294741  294738  294744  294750       3  294741  294738  294744  294762       3
  294738  294744  294750  294753      10  294738  294744  294750  294756      10
  294738  294744  294750  294759      10  294786  294783  294789  294792       1
  294786  294783 -294789  294792       2  294783  294789  294795  294798       3
  294780  294774  294783  294786      19  294780  294774 -294783  294786       3
  294780  294774 -294783  294786      20  294780  294774  294783  294789       3
  294777  294774  294783  294786      19  294777  294774 -294783  294786       3
```
