## Supplementary material for "How a pathogenic mutation impairs Hsp60 functional dynamics from monomeric to fully assembled states": Input scripts and videos: F_V72I_ASPASH.top (part 88 of 163)

```
  294777  294774 -294783  294786      20  294777  294774  294783  294789       3
  294774  294783  294789  294792       2  294771  294768  294774  294777       3
  294771  294768  294774  294780       3  294771  294768  294774  294783       3
  294822  294819  294825  294828       1  294822  294819 -294825  294828       2
  294819  294825  294831  294834       3  294819  294825  294831  294837       3
  294807  294801  294795  294819      10  294807  294801  294810  294813       3
  294807  294801  294810  294816       3  294804  294801  294795  294819      10
  294804  294801  294810  294813       3  294804  294801  294810  294816       3
  294798  294795  294801  294804      10  294798  294795  294801  294807      10
  294798  294795  294801  294810      10  294798  294795  294819  294822      19
  294798  294795 -294819  294822       3  294798  294795 -294819  294822      20
  294798  294795  294819  294825       3  294795  294819  294825  294828       2
  294792  294789  294795  294798       3  294792  294789  294795  294801       3
  294792  294789  294795  294819       3  294789  294795  294801  294804      10
  294789  294795  294801  294807      10  294843  294840  294846  294849       1
  294843  294840 -294846  294849       2  294840  294846  294852  294855       3
  294837  294831  294840  294843      19  294837  294831 -294840  294843       3
  294837  294831 -294840  294843      20  294837  294831  294840  294846       3
  294834  294831  294840  294843      19  294834  294831 -294840  294843       3
  294834  294831 -294840  294843      20  294834  294831  294840  294846       3
  294831  294840  294846  294849       2  294828  294825  294831  294834       3
  294828  294825  294831  294837       3  294828  294825  294831  294840       3
  294885  294882  294888  294891       1  294885  294882 -294888  294891       2
  294882  294888  294894  294897       3  294873  294864  294858  294876      90
  294873  294864 -294858  294876      29  294870  294864  294858  294876      90
  294870  294864 -294858  294876      29  294867  294864  294858  294876      90
  294867  294864 -294858  294876      29  294864  294858  294876  294879      91
  294864  294858 -294876  294879      92  294864  294858 -294876  294879      93
  294864  294858 -294876  294879      94  294861  294858  294852  294882      10
  294861  294858  294864  294867      10  294861  294858  294864  294870      10
  294861  294858  294864  294873      10  294861  294858  294876  294879      95
  294855  294852  294858  294861      10  294855  294852  294858  294864      10
  294855  294852  294858  294876      90  294855  294852 -294858  294876      29
  294855  294852  294882  294885      19  294855  294852 -294882  294885       3
  294855  294852 -294882  294885      20  294855  294852  294882  294888       3
  294852  294858  294864  294867      15  294852  294858  294864  294870      15
  294852  294858  294864  294873      15  294852  294858  294876  294879      96
  294852  294858 -294876  294879      97  294852  294858 -294876  294879      93
  294852  294858 -294876  294879      98  294852  294882  294888  294891       2
  294849  294846  294852  294855       3  294849  294846  294852  294858       3
  294849  294846  294852  294882       3  294846  294852  294858  294861      10
  294927  294924  294930  294933       1  294927  294924 -294930  294933       2
  294924  294930  294936  294939       3  294915  294906  294900  294918      90
  294915  294906 -294900  294918      29  294912  294906  294900  294918      90
  294912  294906 -294900  294918      29  294909  294906  294900  294918      90
  294909  294906 -294900  294918      29  294906  294900  294918  294921      91
  294906  294900 -294918  294921      92  294906  294900 -294918  294921      93
  294906  294900 -294918  294921      94  294903  294900  294894  294924      10
  294903  294900  294906  294909      10  294903  294900  294906  294912      10
  294903  294900  294906  294915      10  294903  294900  294918  294921      95
  294897  294894  294900  294903      10  294897  294894  294900  294906      10
  294897  294894  294900  294918      90  294897  294894 -294900  294918      29
  294897  294894  294924  294927      19  294897  294894 -294924  294927       3
  294897  294894 -294924  294927      20  294897  294894  294924  294930       3
  294894  294900  294906  294909      15  294894  294900  294906  294912      15
  294894  294900  294906  294915      15  294894  294900  294918  294921      96
  294894  294900 -294918  294921      97  294894  294900 -294918  294921      93
  294894  294900 -294918  294921      98  294894  294924  294930  294933       2
  294891  294888  294894  294897       3  294891  294888  294894  294900       3
  294891  294888  294894  294924       3  294888  294894  294900  294903      10
  294969  294966  294972  294975       1  294969  294966 -294972  294975       2
  294966  294972  294978  294981       3  294957  294948  294942  294960      90
  294957  294948 -294942  294960      29  294954  294948  294942  294960      90
  294954  294948 -294942  294960      29  294951  294948  294942  294960      90
  294951  294948 -294942  294960      29  294948  294942  294960  294963      91
  294948  294942 -294960  294963      92  294948  294942 -294960  294963      93
  294948  294942 -294960  294963      94  294945  294942  294936  294966      10
  294945  294942  294948  294951      10  294945  294942  294948  294954      10
  294945  294942  294948  294957      10  294945  294942  294960  294963      95
  294939  294936  294942  294945      10  294939  294936  294942  294948      10
  294939  294936  294942  294960      90  294939  294936 -294942  294960      29
  294939  294936  294966  294969      19  294939  294936 -294966  294969       3
  294939  294936 -294966  294969      20  294939  294936  294966  294972       3
  294936  294942  294948  294951      15  294936  294942  294948  294954      15
  294936  294942  294948  294957      15  294936  294942  294960  294963      96
  294936  294942 -294960  294963      97  294936  294942 -294960  294963      93
  294936  294942 -294960  294963      98  294936  294966  294972  294975       2
  294933  294930  294936  294939       3  294933  294930  294936  294942       3
  294933  294930  294936  294966       3  294930  294936  294942  294945      10
  294999  294996  295002  295005       1  294999  294996 -295002  295005       2
  294996  295002  295008  295011       3  294993  294984  294978  294996      10
  294990  294984  294978  294996      10  294987  294984  294978  294996      10
  294981  294978  294984  294987      10  294981  294978  294984  294990      10
  294981  294978  294984  294993      10  294981  294978  294996  294999      19
  294981  294978 -294996  294999       3  294981  294978 -294996  294999      20
  294981  294978  294996  295002       3  294978  294996  295002  295005       2
  294975  294972  294978  294981       3  294975  294972  294978  294984       3
  294975  294972  294978  294996       3  294972  294978  294984  294987      10
  294972  294978  294984  294990      10  294972  294978  294984  294993      10
  295041  295038  295044  295047       1  295041  295038 -295044  295047       2
  295038  295044  295050  295053       3  295029  295020  295014  295032      90
  295029  295020 -295014  295032      29  295026  295020  295014  295032      90
  295026  295020 -295014  295032      29  295023  295020  295014  295032      90
  295023  295020 -295014  295032      29  295020  295014  295032  295035      91
  295020  295014 -295032  295035      92  295020  295014 -295032  295035      93
  295020  295014 -295032  295035      94  295017  295014  295008  295038      10
  295017  295014  295020  295023      10  295017  295014  295020  295026      10
  295017  295014  295020  295029      10  295017  295014  295032  295035      95
  295011  295008  295014  295017      10  295011  295008  295014  295020      10
  295011  295008  295014  295032      90  295011  295008 -295014  295032      29
  295011  295008  295038  295041      19  295011  295008 -295038  295041       3
  295011  295008 -295038  295041      20  295011  295008  295038  295044       3
  295008  295014  295020  295023      15  295008  295014  295020  295026      15
  295008  295014  295020  295029      15  295008  295014  295032  295035      96
  295008  295014 -295032  295035      97  295008  295014 -295032  295035      93
  295008  295014 -295032  295035      98  295008  295038  295044  295047       2
  295005  295002  295008  295011       3  295005  295002  295008  295014       3
  295005  295002  295008  295038       3  295002  295008  295014  295017      10
  295089  295086  295092  295095       1  295089  295086 -295092  295095       2
  295086  295092  295098  295101       3  295071  295062  295056  295074      15
  295068  295062  295056  295074      15  295065  295062  295056  295074      15
  295062  295056  295074  295077      15  295062  295056  295074  295080      15
  295062  295056  295074  295083      15  295059  295056  295050  295086      10
  295059  295056  295062  295065      14  295059  295056  295062  295068      14
  295059  295056  295062  295071      14  295059  295056  295074  295077      14
  295059  295056  295074  295080      14  295059  295056  295074  295083      14
  295053  295050  295056  295059      10  295053  295050  295056  295062      10
  295053  295050  295056  295074      10  295053  295050  295086  295089      19
  295053  295050 -295086  295089       3  295053  295050 -295086  295089      20
  295053  295050  295086  295092       3  295050  295056  295062  295065      15
  295050  295056  295062  295068      15  295050  295056  295062  295071      15
  295050  295056  295074  295077      15  295050  295056  295074  295080      15
  295050  295056  295074  295083      15  295050  295086  295092  295095       2
  295047  295044  295050  295053       3  295047  295044  295050  295056       3
  295047  295044  295050  295086       3  295044  295050  295056  295059      10
  295146  295143  295149  295152       1  295146  295143 -295149  295152       2
  295143  295149  295155  295158       3  295128  295119  295113  295131      15
  295125  295119  295113  295131      15  295122  295119  295113  295131      15
  295119  295113  295131  295134      15  295119  295113  295131  295137      15
  295119  295113  295131  295140      15  295116  295113  295119  295122      14
  295116  295113  295119  295125      14  295116  295113  295119  295128      14
  295116  295113  295131  295134      14  295116  295113  295131  295137      14
  295116  295113  295131  295140      14  295110  295104  295098  295143      10
  295110  295104  295113  295116      14  295110  295104  295113  295119      15
  295110  295104  295113  295131      15  295107  295104  295098  295143      10
  295107  295104  295113  295116      14  295107  295104  295113  295119      15
  295107  295104  295113  295131      15  295104  295113  295119  295122      15
  295104  295113  295119  295125      15  295104  295113  295119  295128      15
  295104  295113  295131  295134      15  295104  295113  295131  295137      15
  295104  295113  295131  295140      15  295101  295098  295104  295107      10
  295101  295098  295104  295110      10  295101  295098  295104  295113      10
  295101  295098  295143  295146      19  295101  295098 -295143  295146       3
  295101  295098 -295143  295146      20  295101  295098  295143  295149       3
  295098  295104  295113  295116      15  295098  295143  295149  295152       2
  295095  295092  295098  295101       3  295095  295092  295098  295104       3
  295095  295092  295098  295143       3  295092  295098  295104  295107      10
  295092  295098  295104  295110      10  295176  295173  295179  295182       1
  295176  295173 -295179  295182       2  295173  295179  295185  295188       3
  295170  295161  295155  295173      10  295167  295161  295155  295173      10
  295164  295161  295155  295173      10  295158  295155  295161  295164      10
  295158  295155  295161  295167      10  295158  295155  295161  295170      10
  295158  295155  295173  295176      19  295158  295155 -295173  295176       3
  295158  295155 -295173  295176      20  295158  295155  295173  295179       3
  295155  295173  295179  295182       2  295152  295149  295155  295158       3
  295152  295149  295155  295161       3  295152  295149  295155  295173       3
  295149  295155  295161  295164      10  295149  295155  295161  295167      10
  295149  295155  295161  295170      10  295248  295245  295251  295254       1
  295248  295245 -295251  295254       2  295245  295251  295257  295260       3
  295233  295227  295224  295236      51  295233  295227 -295224  295236       6
  295230  295227  295224  295236      51  295230  295227 -295224  295236       6
  295227  295224  295236  295239      51  295227  295224 -295236  295239       6
  295227  295224  295236  295242      51  295227  295224 -295236  295242       6
  295221  295218  295224  295227      51  295221  295218 -295224  295227       6
  295221  295218  295224  295236      51  295221  295218 -295224  295236       6
  295218  295224  295227  295230      51  295218  295224 -295227  295230       6
  295218  295224  295227  295233      51  295218  295224 -295227  295233       6
  295218  295224  295236  295239      51  295218  295224 -295236  295239       6
  295218  295224  295236  295242      51  295218  295224 -295236  295242       6
  295215  295209  295218  295221      29  295215  295209  295218  295224      29
  295212  295209  295218  295221      29  295212  295209  295218  295224      29
  295206  295200  295209  295212      10  295206  295200  295209  295215      10
  295206  295200  295209  295218      10  295203  295200  295209  295212      10
  295203  295200  295209  295215      10  295203  295200  295209  295218      10
  295200  295209  295218  295221      29  295197  295191  295185  295245      10
  295197  295191  295200  295203      14  295197  295191  295200  295206      14
  295197  295191  295200  295209      15  295194  295191  295185  295245      10
  295194  295191  295200  295203      14  295194  295191  295200  295206      14
  295194  295191  295200  295209      15  295191  295200  295209  295212      10
  295191  295200  295209  295215      10  295188  295185  295191  295194      10
  295188  295185  295191  295197      10  295188  295185  295191  295200      10
  295188  295185  295245  295248      19  295188  295185 -295245  295248       3
  295188  295185 -295245  295248      20  295188  295185  295245  295251       3
  295185  295191  295200  295203      15  295185  295191  295200  295206      15
  295185  295245  295251  295254       2  295182  295179  295185  295188       3
  295182  295179  295185  295191       3  295182  295179  295185  295245       3
  295179  295185  295191  295194      10  295179  295185  295191  295197      10
  295281  295278  295284  295287       1  295281  295278 -295284  295287       2
  295278  295284  295290  295293       3  295269  295263  295257  295278      10
  295269  295263  295272  295275      95  295266  295263  295257  295278      10
  295266  295263  295272  295275      95  295260  295257  295263  295266      10
  295260  295257  295263  295269      10  295260  295257  295263  295272      90
  295260  295257 -295263  295272      29  295260  295257  295278  295281      19
  295260  295257 -295278  295281       3  295260  295257 -295278  295281      20
  295260  295257  295278  295284       3  295257  295263  295272  295275     127
  295257  295263 -295272  295275     128  295257  295263 -295272  295275     129
  295257  295263 -295272  295275     130  295257  295278  295284  295287       2
  295254  295251  295257  295260       3  295254  295251  295257  295263       3
  295254  295251  295257  295278       3  295251  295257  295263  295266      10
  295251  295257  295263  295269      10  295338  295335  295341  295344       1
  295338  295335 -295341  295344       2  295335  295341  295347  295350       3
  295320  295314  295323  295326      14  295320  295314  295323  295329      14
  295320  295314  295323  295332      14  295317  295314  295323  295326      14
  295317  295314  295323  295329      14  295317  295314  295323  295332      14
  295311  295302  295296  295314      15  295308  295302  295296  295314      15
  295305  295302  295296  295314      15  295302  295296  295314  295317      15
  295302  295296  295314  295320      15  295299  295296  295290  295335      10
  295299  295296  295302  295305      14  295299  295296  295302  295308      14
  295299  295296  295302  295311      14  295299  295296  295314  295317      14
  295299  295296  295314  295320      14  295299  295296  295314  295323      15
  295296  295314  295323  295326      15  295296  295314  295323  295329      15
  295296  295314  295323  295332      15  295293  295290  295296  295299      10
  295293  295290  295296  295302      10  295293  295290  295296  295314      10
  295293  295290  295335  295338      19  295293  295290 -295335  295338       3
  295293  295290 -295335  295338      20  295293  295290  295335  295341       3
  295290  295296  295302  295305      15  295290  295296  295302  295308      15
  295290  295296  295302  295311      15  295290  295296  295314  295317      15
  295290  295296  295314  295320      15  295290  295335  295341  295344       2
  295287  295284  295290  295293       3  295287  295284  295290  295296       3
  295287  295284  295290  295335       3  295284  295290  295296  295299      10
  295368  295365  295371  295374       1  295368  295365 -295371  295374       2
  295365  295371  295377  295380       3  295362  295353  295347  295365      10
  295359  295353  295347  295365      10  295356  295353  295347  295365      10
  295350  295347  295353  295356      10  295350  295347  295353  295359      10
  295350  295347  295353  295362      10  295350  295347  295365  295368      19
  295350  295347 -295365  295368       3  295350  295347 -295365  295368      20
  295350  295347  295365  295371       3  295347  295365  295371  295374       2
  295344  295341  295347  295350       3  295344  295341  295347  295353       3
  295344  295341  295347  295365       3  295341  295347  295353  295356      10
  295341  295347  295353  295359      10  295341  295347  295353  295362      10
  295434  295431  295437  295440       1  295434  295431 -295437  295440       2
  295431  295437  295443  295446       3  295416  295410  295419  295422      10
  295416  295410  295419  295425      10  295416  295410  295419  295428      10
  295413  295410  295419  295422      10  295413  295410  295419  295425      10
  295413  295410  295419  295428      10  295407  295401  295410  295413      10
  295407  295401  295410  295416      10  295407  295401  295410  295419      10
  295404  295401  295410  295413      10  295404  295401  295410  295416      10
  295404  295401  295410  295419      10  295401  295410  295419  295422      10
  295401  295410  295419  295425      10  295401  295410  295419  295428      10
  295398  295392  295401  295404      14  295398  295392  295401  295407      14
  295398  295392  295401  295410      15  295395  295392  295401  295404      14
  295395  295392  295401  295407      14  295395  295392  295401  295410      15
  295392  295401  295410  295413      10  295392  295401  295410  295416      10
  295389  295383  295377  295431      10  295389  295383  295392  295395      14
  295389  295383  295392  295398      14  295389  295383  295392  295401      15
  295386  295383  295377  295431      10  295386  295383  295392  295395      14
  295386  295383  295392  295398      14  295386  295383  295392  295401      15
  295383  295392  295401  295404      15  295383  295392  295401  295407      15
  295380  295377  295383  295386      10  295380  295377  295383  295389      10
  295380  295377  295383  295392      10  295380  295377  295431  295434      19
  295380  295377 -295431  295434       3  295380  295377 -295431  295434      20
  295380  295377  295431  295437       3  295377  295383  295392  295395      15
  295377  295383  295392  295398      15  295377  295431  295437  295440       2
  295374  295371  295377  295380       3  295374  295371  295377  295383       3
  295374  295371  295377  295431       3  295371  295377  295383  295386      10
  295371  295377  295383  295389      10  295479  295476  295482  295485       1
  295479  295476 -295482  295485       2  295476  295482  295488  295491       3
  295476  295482  295488  295494       3  295464  295458  295467  295470       3
  295464  295458  295467  295473       3  295461  295458  295467  295470       3
  295461  295458  295467  295473       3  295455  295449  295443  295476      10
  295455  295449  295458  295461      14  295455  295449  295458  295464      14
  295455  295449  295458  295467      10  295452  295449  295443  295476      10
  295452  295449  295458  295461      14  295452  295449  295458  295464      14
  295452  295449  295458  295467      10  295446  295443  295449  295452      10
  295446  295443  295449  295455      10  295446  295443  295449  295458      10
  295446  295443  295476  295479      19  295446  295443 -295476  295479       3
  295446  295443 -295476  295479      20  295446  295443  295476  295482       3
  295443  295449  295458  295461      15  295443  295449  295458  295464      15
  295443  295476  295482  295485       2  295440  295437  295443  295446       3
  295440  295437  295443  295449       3  295440  295437  295443  295476       3
  295437  295443  295449  295452      10  295437  295443  295449  295455      10
  295500  295497  295503  295506       1  295500  295497 -295503  295506       2
  295497  295503  295509  295512       3  295494  295488  295497  295500      19
  295494  295488 -295497  295500       3  295494  295488 -295497  295500      20
  295494  295488  295497  295503       3  295491  295488  295497  295500      19
  295491  295488 -295497  295500       3  295491  295488 -295497  295500      20
  295491  295488  295497  295503       3  295488  295497  295503  295506       2
  295485  295482  295488  295491       3  295485  295482  295488  295494       3
  295485  295482  295488  295497       3  295560  295557  295563  295566       1
  295560  295557 -295563  295566       2  295557  295563  295569  295572       3
  295548  295545  295551  295554      41  295542  295539  295545  295548      41
  295542  295539  295545  295551      41  295539  295545  295551  295554      41
  295536  295533  295539  295542      41  295536  295533  295539  295545      41
  295533  295539  295545  295548      41  295530  295527  295524  295551      41
  295530  295527  295533  295536      41  295530  295527  295533  295539      41
  295527  295524  295551  295554      41  295527  295533  295539  295542      41
  295524  295527  295533  295536      41  295524  295551  295545  295548      41
  295521  295515  295509  295557      10  295521  295515  295524  295527       3
  295521  295515  295524  295551       3  295518  295515  295509  295557      10
  295518  295515  295524  295527       3  295518  295515  295524  295551       3
  295515  295524  295527  295530      41  295515  295524  295551  295554      41
  295512  295509  295515  295518      10  295512  295509  295515  295521      10
  295512  295509  295515  295524      10  295512  295509  295557  295560      19
  295512  295509 -295557  295560       3  295512  295509 -295557  295560      20
  295512  295509  295557  295563       3  295509  295557  295563  295566       2
  295506  295503  295509  295512       3  295506  295503  295509  295515       3
  295506  295503  295509  295557       3  295503  295509  295515  295518      10
  295503  295509  295515  295521      10  295605  295602  295608  295611       1
  295605  295602 -295608  295611       2  295602  295608  295614  295617       3
  295590  295584  295593  295596       3  295590  295584  295593  295599       3
  295587  295584  295593  295596       3  295587  295584  295593  295599       3
  295581  295575  295569  295602      10  295581  295575  295584  295587      14
  295581  295575  295584  295590      14  295581  295575  295584  295593      10
  295578  295575  295569  295602      10  295578  295575  295584  295587      14
  295578  295575  295584  295590      14  295578  295575  295584  295593      10
  295572  295569  295575  295578      10  295572  295569  295575  295581      10
  295572  295569  295575  295584      10  295572  295569  295602  295605      19
  295572  295569 -295602  295605       3  295572  295569 -295602  295605      20
  295572  295569  295602  295608       3  295569  295575  295584  295587      15
  295569  295575  295584  295590      15  295569  295602  295608  295611       2
  295566  295563  295569  295572       3  295566  295563  295569  295575       3
  295566  295563  295569  295602       3  295563  295569  295575  295578      10
  295563  295569  295575  295581      10  295671  295668  295674  295677       1
  295671  295668 -295674  295677       2  295668  295674  295680  295683       3
  295653  295647  295656  295659      10  295653  295647  295656  295662      10
  295653  295647  295656  295665      10  295650  295647  295656  295659      10
  295650  295647  295656  295662      10  295650  295647  295656  295665      10
  295644  295638  295647  295650      10  295644  295638  295647  295653      10
  295644  295638  295647  295656      10  295641  295638  295647  295650      10
  295641  295638  295647  295653      10  295641  295638  295647  295656      10
  295638  295647  295656  295659      10  295638  295647  295656  295662      10
  295638  295647  295656  295665      10  295635  295629  295638  295641      14
  295635  295629  295638  295644      14  295635  295629  295638  295647      15
  295632  295629  295638  295641      14  295632  295629  295638  295644      14
  295632  295629  295638  295647      15  295629  295638  295647  295650      10
  295629  295638  295647  295653      10  295626  295620  295614  295668      10
  295626  295620  295629  295632      14  295626  295620  295629  295635      14
  295626  295620  295629  295638      15  295623  295620  295614  295668      10
  295623  295620  295629  295632      14  295623  295620  295629  295635      14
  295623  295620  295629  295638      15  295620  295629  295638  295641      15
  295620  295629  295638  295644      15  295617  295614  295620  295623      10
  295617  295614  295620  295626      10  295617  295614  295620  295629      10
  295617  295614  295668  295671      19  295617  295614 -295668  295671       3
  295617  295614 -295668  295671      20  295617  295614  295668  295674       3
  295614  295620  295629  295632      15  295614  295620  295629  295635      15
  295614  295668  295674  295677       2  295611  295608  295614  295617       3
  295611  295608  295614  295620       3  295611  295608  295614  295668       3
  295608  295614  295620  295623      10  295608  295614  295620  295626      10
  295728  295725  295731  295734       1  295728  295725 -295731  295734       2
  295725  295731  295737  295740       3  295710  295704  295713  295716      14
  295710  295704  295713  295719      14  295710  295704  295713  295722      14
  295707  295704  295713  295716      14  295707  295704  295713  295719      14
  295707  295704  295713  295722      14  295701  295692  295686  295704      15
  295698  295692  295686  295704      15  295695  295692  295686  295704      15
  295692  295686  295704  295707      15  295692  295686  295704  295710      15
  295689  295686  295680  295725      10  295689  295686  295692  295695      14
  295689  295686  295692  295698      14  295689  295686  295692  295701      14
  295689  295686  295704  295707      14  295689  295686  295704  295710      14
  295689  295686  295704  295713      15  295686  295704  295713  295716      15
  295686  295704  295713  295719      15  295686  295704  295713  295722      15
  295683  295680  295686  295689      10  295683  295680  295686  295692      10
  295683  295680  295686  295704      10  295683  295680  295725  295728      19
  295683  295680 -295725  295728       3  295683  295680 -295725  295728      20
  295683  295680  295725  295731       3  295680  295686  295692  295695      15
  295680  295686  295692  295698      15  295680  295686  295692  295701      15
  295680  295686  295704  295707      15  295680  295686  295704  295710      15
  295680  295725  295731  295734       2  295677  295674  295680  295683       3
  295677  295674  295680  295686       3  295677  295674  295680  295725       3
  295674  295680  295686  295689      10  295761  295758  295764  295767       1
  295761  295758 -295764  295767       2  295758  295764  295770  295773       3
  295749  295743  295737  295758      10  295749  295743  295752  295755      95
  295746  295743  295737  295758      10  295746  295743  295752  295755      95
  295740  295737  295743  295746      10  295740  295737  295743  295749      10
  295740  295737  295743  295752      90  295740  295737 -295743  295752      29
  295740  295737  295758  295761      19  295740  295737 -295758  295761       3
  295740  295737 -295758  295761      20  295740  295737  295758  295764       3
  295737  295743  295752  295755     127  295737  295743 -295752  295755     128
  295737  295743 -295752  295755     129  295737  295743 -295752  295755     130
  295737  295758  295764  295767       2  295734  295731  295737  295740       3
  295734  295731  295737  295743       3  295734  295731  295737  295758       3
  295731  295737  295743  295746      10  295731  295737  295743  295749      10
  295827  295824  295830  295833       1  295827  295824 -295830  295833       2
  295824  295830  295836  295839       3  295824  295830  295836  295842       3
  295809  295803  295812  295815      10  295809  295803  295812  295818      10
  295809  295803  295812  295821      10  295806  295803  295812  295815      10
  295806  295803  295812  295818      10  295806  295803  295812  295821      10
  295800  295794  295803  295806      10  295800  295794  295803  295809      10
  295800  295794  295803  295812      10  295797  295794  295803  295806      10
  295797  295794  295803  295809      10  295797  295794  295803  295812      10
  295794  295803  295812  295815      10  295794  295803  295812  295818      10
  295794  295803  295812  295821      10  295791  295785  295794  295797      14
  295791  295785  295794  295800      14  295791  295785  295794  295803      15
  295788  295785  295794  295797      14  295788  295785  295794  295800      14
  295788  295785  295794  295803      15  295785  295794  295803  295806      10
  295785  295794  295803  295809      10  295782  295776  295770  295824      10
  295782  295776  295785  295788      14  295782  295776  295785  295791      14
  295782  295776  295785  295794      15  295779  295776  295770  295824      10
  295779  295776  295785  295788      14  295779  295776  295785  295791      14
  295779  295776  295785  295794      15  295776  295785  295794  295797      15
  295776  295785  295794  295800      15  295773  295770  295776  295779      10
  295773  295770  295776  295782      10  295773  295770  295776  295785      10
  295773  295770  295824  295827      19  295773  295770 -295824  295827       3
  295773  295770 -295824  295827      20  295773  295770  295824  295830       3
  295770  295776  295785  295788      15  295770  295776  295785  295791      15
  295770  295824  295830  295833       2  295767  295764  295770  295773       3
  295767  295764  295770  295776       3  295767  295764  295770  295824       3
  295764  295770  295776  295779      10  295764  295770  295776  295782      10
  295848  295845  295851  295854       1  295848  295845 -295851  295854       2
  295845  295851  295857  295860       3  295842  295836  295845  295848      19
  295842  295836 -295845  295848       3  295842  295836 -295845  295848      20
  295842  295836  295845  295851       3  295839  295836  295845  295848      19
  295839  295836 -295845  295848       3  295839  295836 -295845  295848      20
  295839  295836  295845  295851       3  295836  295845  295851  295854       2
  295833  295830  295836  295839       3  295833  295830  295836  295842       3
  295833  295830  295836  295845       3  295878  295875  295881  295884       1
  295878  295875 -295881  295884       2  295875  295881  295887  295890       3
  295872  295863  295857  295875      10  295869  295863  295857  295875      10
  295866  295863  295857  295875      10  295860  295857  295863  295866      10
  295860  295857  295863  295869      10  295860  295857  295863  295872      10
  295860  295857  295875  295878      19  295860  295857 -295875  295878       3
  295860  295857 -295875  295878      20  295860  295857  295875  295881       3
  295857  295875  295881  295884       2  295854  295851  295857  295860       3
  295854  295851  295857  295863       3  295854  295851  295857  295875       3
  295851  295857  295863  295866      10  295851  295857  295863  295869      10
  295851  295857  295863  295872      10  295917  295923  295926  295929       3
  295917  295923  295926  295932       3  295917  295923  295953  295956       3
  295905  295902  295908  295911       1  295905  295902 -295908  295911       2
  295905  295902  295908  295914       1  295905  295902 -295908  295914       2
  295899  295893  295887  295917      10  295899  295893  295902  295905      19
  295899  295893 -295902  295905       3  295899  295893 -295902  295905      20
  295899  295893  295902  295908       3  295896  295893  295887  295917      10
  295896  295893  295902  295905      19  295896  295893 -295902  295905       3
  295896  295893 -295902  295905      20  295896  295893  295902  295908       3
  295893  295902  295908  295911       2  295893  295902  295908  295914       2
  295890  295887  295893  295896      10  295890  295887  295893  295899      10
  295890  295887  295893  295902      10  295890  295887  295917  295920      19
  295890  295887 -295917  295920       3  295890  295887 -295917  295920      20
  295890  295887  295917  295923       3  295884  295881  295887  295890       3
  295884  295881  295887  295893       3  295884  295881  295887  295917       3
  295881  295887  295893  295896      10  295881  295887  295893  295899      10
  295962  295959  295965  295968       1  295962  295959 -295965  295968       2
  295959  295965  295971  295974       3  295956  295953  295959  295962      19
  295956  295953 -295959  295962       3  295956  295953 -295959  295962      20
  295956  295953  295959  295965       3  295953  295959  295965  295968       2
  295950  295944  295953  295956      10  295950  295944  295953  295959      10
  295947  295944  295953  295956      10  295947  295944  295953  295959      10
  295941  295935  295944  295947      14  295941  295935  295944  295950      14
  295941  295935  295944  295953      15  295938  295935  295944  295947      14
  295938  295935  295944  295950      14  295938  295935  295944  295953      15
  295935  295944  295953  295956      10  295932  295926  295923  295953       3
  295932  295926  295935  295938      10  295932  295926  295935  295941      10
  295932  295926  295935  295944      10  295929  295926  295923  295953       3
  295929  295926  295935  295938      10  295929  295926  295935  295941      10
  295929  295926  295935  295944      10  295926  295923  295953  295956       3
  295926  295935  295944  295947      15  295926  295935  295944  295950      15
  295923  295926  295935  295938      10  295923  295926  295935  295941      10
  295923  295953  295944  295947      10  295923  295953  295944  295950      10
  296010  296007  296013  296016       1  296010  296007 -296013  296016       2
  296007  296013  296019  296022       3  295992  295983  295977  295995      15
  295989  295983  295977  295995      15  295986  295983  295977  295995      15
  295983  295977  295995  295998      15  295983  295977  295995  296001      15
  295983  295977  295995  296004      15  295980  295977  295971  296007      10
  295980  295977  295983  295986      14  295980  295977  295983  295989      14
  295980  295977  295983  295992      14  295980  295977  295995  295998      14
  295980  295977  295995  296001      14  295980  295977  295995  296004      14
  295974  295971  295977  295980      10  295974  295971  295977  295983      10
  295974  295971  295977  295995      10  295974  295971  296007  296010      19
  295974  295971 -296007  296010       3  295974  295971 -296007  296010      20
  295974  295971  296007  296013       3  295971  295977  295983  295986      15
  295971  295977  295983  295989      15  295971  295977  295983  295992      15
  295971  295977  295995  295998      15  295971  295977  295995  296001      15
  295971  295977  295995  296004      15  295971  296007  296013  296016       2
  295968  295965  295971  295974       3  295968  295965  295971  295977       3
  295968  295965  295971  296007       3  295965  295971  295977  295980      10
  296055  296052  296058  296061       1  296055  296052 -296058  296061       2
  296052  296058  296064  296067       3  296040  296034  296043  296046       3
  296040  296034  296043  296049       3  296037  296034  296043  296046       3
  296037  296034  296043  296049       3  296031  296025  296019  296052      10
  296031  296025  296034  296037      14  296031  296025  296034  296040      14
  296031  296025  296034  296043      10  296028  296025  296019  296052      10
  296028  296025  296034  296037      14  296028  296025  296034  296040      14
  296028  296025  296034  296043      10  296022  296019  296025  296028      10
  296022  296019  296025  296031      10  296022  296019  296025  296034      10
  296022  296019  296052  296055      19  296022  296019 -296052  296055       3
  296022  296019 -296052  296055      20  296022  296019  296052  296058       3
  296019  296025  296034  296037      15  296019  296025  296034  296040      15
  296019  296052  296058  296061       2  296016  296013  296019  296022       3
  296016  296013  296019  296025       3  296016  296013  296019  296052       3
  296013  296019  296025  296028      10  296013  296019  296025  296031      10
  296112  296109  296115  296118       1  296112  296109 -296115  296118       2
  296109  296115  296121  296124       3  296094  296088  296097  296100      14
  296094  296088  296097  296103      14  296094  296088  296097  296106      14
  296091  296088  296097  296100      14  296091  296088  296097  296103      14
  296091  296088  296097  296106      14  296085  296076  296070  296088      15
  296082  296076  296070  296088      15  296079  296076  296070  296088      15
  296076  296070  296088  296091      15  296076  296070  296088  296094      15
  296073  296070  296064  296109      10  296073  296070  296076  296079      14
  296073  296070  296076  296082      14  296073  296070  296076  296085      14
  296073  296070  296088  296091      14  296073  296070  296088  296094      14
  296073  296070  296088  296097      15  296070  296088  296097  296100      15
  296070  296088  296097  296103      15  296070  296088  296097  296106      15
  296067  296064  296070  296073      10  296067  296064  296070  296076      10
  296067  296064  296070  296088      10  296067  296064  296109  296112      19
  296067  296064 -296109  296112       3  296067  296064 -296109  296112      20
  296067  296064  296109  296115       3  296064  296070  296076  296079      15
  296064  296070  296076  296082      15  296064  296070  296076  296085      15
  296064  296070  296088  296091      15  296064  296070  296088  296094      15
  296064  296109  296115  296118       2  296061  296058  296064  296067       3
  296061  296058  296064  296070       3  296061  296058  296064  296109       3
  296058  296064  296070  296073      10  296184  296181  296187  296190       1
  296184  296181 -296187  296190       2  296181  296187  296193  296196       3
  296169  296163  296160  296172      51  296169  296163 -296160  296172       6
  296166  296163  296160  296172      51  296166  296163 -296160  296172       6
  296163  296160  296172  296175      51  296163  296160 -296172  296175       6
  296163  296160  296172  296178      51  296163  296160 -296172  296178       6
  296157  296154  296160  296163      51  296157  296154 -296160  296163       6
  296157  296154  296160  296172      51  296157  296154 -296160  296172       6
  296154  296160  296163  296166      51  296154  296160 -296163  296166       6
  296154  296160  296163  296169      51  296154  296160 -296163  296169       6
  296154  296160  296172  296175      51  296154  296160 -296172  296175       6
  296154  296160  296172  296178      51  296154  296160 -296172  296178       6
  296151  296145  296154  296157      29  296151  296145  296154  296160      29
  296148  296145  296154  296157      29  296148  296145  296154  296160      29
  296142  296136  296145  296148      10  296142  296136  296145  296151      10
  296142  296136  296145  296154      10  296139  296136  296145  296148      10
  296139  296136  296145  296151      10  296139  296136  296145  296154      10
  296136  296145  296154  296157      29  296133  296127  296121  296181      10
  296133  296127  296136  296139      14  296133  296127  296136  296142      14
  296133  296127  296136  296145      15  296130  296127  296121  296181      10
  296130  296127  296136  296139      14  296130  296127  296136  296142      14
  296130  296127  296136  296145      15  296127  296136  296145  296148      10
  296127  296136  296145  296151      10  296124  296121  296127  296130      10
  296124  296121  296127  296133      10  296124  296121  296127  296136      10
  296124  296121  296181  296184      19  296124  296121 -296181  296184       3
  296124  296121 -296181  296184      20  296124  296121  296181  296187       3
  296121  296127  296136  296139      15  296121  296127  296136  296142      15
  296121  296181  296187  296190       2  296118  296115  296121  296124       3
  296118  296115  296121  296127       3  296118  296115  296121  296181       3
  296115  296121  296127  296130      10  296115  296121  296127  296133      10
  296256  296253  296259  296262       1  296256  296253 -296259  296262       2
  296253  296259  296265  296268       3  296253  296259  296265  296271       3
  296241  296235  296232  296244      51  296241  296235 -296232  296244       6
  296238  296235  296232  296244      51  296238  296235 -296232  296244       6
  296235  296232  296244  296247      51  296235  296232 -296244  296247       6
  296235  296232  296244  296250      51  296235  296232 -296244  296250       6
  296229  296226  296232  296235      51  296229  296226 -296232  296235       6
  296229  296226  296232  296244      51  296229  296226 -296232  296244       6
  296226  296232  296235  296238      51  296226  296232 -296235  296238       6
  296226  296232  296235  296241      51  296226  296232 -296235  296241       6
  296226  296232  296244  296247      51  296226  296232 -296244  296247       6
  296226  296232  296244  296250      51  296226  296232 -296244  296250       6
  296223  296217  296226  296229      29  296223  296217  296226  296232      29
  296220  296217  296226  296229      29  296220  296217  296226  296232      29
  296214  296208  296217  296220      10  296214  296208  296217  296223      10
  296214  296208  296217  296226      10  296211  296208  296217  296220      10
  296211  296208  296217  296223      10  296211  296208  296217  296226      10
  296208  296217  296226  296229      29  296205  296199  296193  296253      10
  296205  296199  296208  296211      14  296205  296199  296208  296214      14
  296205  296199  296208  296217      15  296202  296199  296193  296253      10
  296202  296199  296208  296211      14  296202  296199  296208  296214      14
  296202  296199  296208  296217      15  296199  296208  296217  296220      10
  296199  296208  296217  296223      10  296196  296193  296199  296202      10
  296196  296193  296199  296205      10  296196  296193  296199  296208      10
  296196  296193  296253  296256      19  296196  296193 -296253  296256       3
  296196  296193 -296253  296256      20  296196  296193  296253  296259       3
  296193  296199  296208  296211      15  296193  296199  296208  296214      15
  296193  296253  296259  296262       2  296190  296187  296193  296196       3
  296190  296187  296193  296199       3  296190  296187  296193  296253       3
  296187  296193  296199  296202      10  296187  296193  296199  296205      10
  296277  296274  296280  296283       1  296277  296274 -296280  296283       2
  296274  296280  296286  296289       3  296271  296265  296274  296277      19
  296271  296265 -296274  296277       3  296271  296265 -296274  296277      20
  296271  296265  296274  296280       3  296268  296265  296274  296277      19
  296268  296265 -296274  296277       3  296268  296265 -296274  296277      20
  296268  296265  296274  296280       3  296265  296274  296280  296283       2
  296262  296259  296265  296268       3  296262  296259  296265  296271       3
  296262  296259  296265  296274       3  296325  296322  296328  296331       1
  296325  296322 -296328  296331       2  296322  296328  296334  296337       3
  296307  296298  296292  296310      15  296304  296298  296292  296310      15
  296301  296298  296292  296310      15  296298  296292  296310  296313      15
  296298  296292  296310  296316      15  296298  296292  296310  296319      15
  296295  296292  296286  296322      10  296295  296292  296298  296301      14
  296295  296292  296298  296304      14  296295  296292  296298  296307      14
  296295  296292  296310  296313      14  296295  296292  296310  296316      14
  296295  296292  296310  296319      14  296289  296286  296292  296295      10
  296289  296286  296292  296298      10  296289  296286  296292  296310      10
  296289  296286  296322  296325      19  296289  296286 -296322  296325       3
  296289  296286 -296322  296325      20  296289  296286  296322  296328       3
  296286  296292  296298  296301      15  296286  296292  296298  296304      15
  296286  296292  296298  296307      15  296286  296292  296310  296313      15
  296286  296292  296310  296316      15  296286  296292  296310  296319      15
  296286  296322  296328  296331       2  296283  296280  296286  296289       3
  296283  296280  296286  296292       3  296283  296280  296286  296322       3
  296280  296286  296292  296295      10  296376  296373  296379  296382       1
  296376  296373 -296379  296382       2  296373  296379  296385  296388       3
  296355  296349  296358  296361      63  296352  296349  296358  296361      63
  296349  296358  296361  296364      63  296349  296358  296361  296367      63
  296349  296358  296361  296370      63  296346  296340  296334  296373      10
  296346  296340  296349  296352      10  296346  296340  296349  296355      10
  296346  296340  296349  296358      10  296343  296340  296334  296373      10
  296343  296340  296349  296352      10  296343  296340  296349  296355      10
  296343  296340  296349  296358      10  296337  296334  296340  296343      10
  296337  296334  296340  296346      10  296337  296334  296340  296349      10
  296337  296334  296373  296376      19  296337  296334 -296373  296376       3
  296337  296334 -296373  296376      20  296337  296334  296373  296379       3
  296334  296340  296349  296352      10  296334  296340  296349  296355      10
  296334  296373  296379  296382       2  296331  296328  296334  296337       3
  296331  296328  296334  296340       3  296331  296328  296334  296373       3
  296328  296334  296340  296343      10  296328  296334  296340  296346      10
  296433  296430  296436  296439       1  296433  296430 -296436  296439       2
  296430  296436  296442  296445       3  296415  296406  296400  296418      15
  296412  296406  296400  296418      15  296409  296406  296400  296418      15
  296406  296400  296418  296421      15  296406  296400  296418  296424      15
  296406  296400  296418  296427      15  296403  296400  296406  296409      14
  296403  296400  296406  296412      14  296403  296400  296406  296415      14
  296403  296400  296418  296421      14  296403  296400  296418  296424      14
  296403  296400  296418  296427      14  296397  296391  296385  296430      10
  296397  296391  296400  296403      14  296397  296391  296400  296406      15
  296397  296391  296400  296418      15  296394  296391  296385  296430      10
  296394  296391  296400  296403      14  296394  296391  296400  296406      15
  296394  296391  296400  296418      15  296391  296400  296406  296409      15
  296391  296400  296406  296412      15  296391  296400  296406  296415      15
  296391  296400  296418  296421      15  296391  296400  296418  296424      15
  296391  296400  296418  296427      15  296388  296385  296391  296394      10
  296388  296385  296391  296397      10  296388  296385  296391  296400      10
  296388  296385  296430  296433      19  296388  296385 -296430  296433       3
  296388  296385 -296430  296433      20  296388  296385  296430  296436       3
  296385  296391  296400  296403      15  296385  296430  296436  296439       2
  296382  296379  296385  296388       3  296382  296379  296385  296391       3
  296382  296379  296385  296430       3  296379  296385  296391  296394      10
  296379  296385  296391  296397      10  296463  296460  296466  296469       1
  296463  296460 -296466  296469       2  296460  296466  296472  296475       3
  296457  296448  296442  296460      10  296454  296448  296442  296460      10
  296451  296448  296442  296460      10  296445  296442  296448  296451      10
  296445  296442  296448  296454      10  296445  296442  296448  296457      10
  296445  296442  296460  296463      19  296445  296442 -296460  296463       3
  296445  296442 -296460  296463      20  296445  296442  296460  296466       3
  296442  296460  296466  296469       2  296439  296436  296442  296445       3
  296439  296436  296442  296448       3  296439  296436  296442  296460       3
  296436  296442  296448  296451      10  296436  296442  296448  296454      10
  296436  296442  296448  296457      10  296511  296508  296514  296517       1
  296511  296508 -296514  296517       2  296508  296514  296520  296523       3
  296493  296484  296478  296496      15  296490  296484  296478  296496      15
  296487  296484  296478  296496      15  296484  296478  296496  296499      15
  296484  296478  296496  296502      15  296484  296478  296496  296505      15
  296481  296478  296472  296508      10  296481  296478  296484  296487      14
  296481  296478  296484  296490      14  296481  296478  296484  296493      14
  296481  296478  296496  296499      14  296481  296478  296496  296502      14
  296481  296478  296496  296505      14  296475  296472  296478  296481      10
  296475  296472  296478  296484      10  296475  296472  296478  296496      10
  296475  296472  296508  296511      19  296475  296472 -296508  296511       3
  296475  296472 -296508  296511      20  296475  296472  296508  296514       3
  296472  296478  296484  296487      15  296472  296478  296484  296490      15
  296472  296478  296484  296493      15  296472  296478  296496  296499      15
  296472  296478  296496  296502      15  296472  296478  296496  296505      15
  296472  296508  296514  296517       2  296469  296466  296472  296475       3
  296469  296466  296472  296478       3  296469  296466  296472  296508       3
  296466  296472  296478  296481      10  296547  296544  296550  296553       1
  296547  296544 -296550  296553       2  296544  296550  296556  296559       3
  296532  296526  296520  296544      10  296532  296526  296535  296538       3
  296532  296526  296535  296541       3  296529  296526  296520  296544      10
  296529  296526  296535  296538       3  296529  296526  296535  296541       3
  296523  296520  296526  296529      10  296523  296520  296526  296532      10
  296523  296520  296526  296535      10  296523  296520  296544  296547      19
  296523  296520 -296544  296547       3  296523  296520 -296544  296547      20
  296523  296520  296544  296550       3  296520  296544  296550  296553       2
  296517  296514  296520  296523       3  296517  296514  296520  296526       3
  296517  296514  296520  296544       3  296514  296520  296526  296529      10
  296514  296520  296526  296532      10  296577  296574  296580  296583       1
  296577  296574 -296580  296583       2  296574  296580  296586  296589       3
  296571  296562  296556  296574      10  296568  296562  296556  296574      10
  296565  296562  296556  296574      10  296559  296556  296562  296565      10
  296559  296556  296562  296568      10  296559  296556  296562  296571      10
  296559  296556  296574  296577      19  296559  296556 -296574  296577       3
  296559  296556 -296574  296577      20  296559  296556  296574  296580       3
  296556  296574  296580  296583       2  296553  296550  296556  296559       3
  296553  296550  296556  296562       3  296553  296550  296556  296574       3
  296550  296556  296562  296565      10  296550  296556  296562  296568      10
  296550  296556  296562  296571      10  296625  296622  296628  296631       1
  296625  296622 -296628  296631       2  296622  296628  296634  296637       3
  296607  296598  296592  296610      15  296604  296598  296592  296610      15
  296601  296598  296592  296610      15  296598  296592  296610  296613      15
  296598  296592  296610  296616      15  296598  296592  296610  296619      15
  296595  296592  296586  296622      10  296595  296592  296598  296601      14
  296595  296592  296598  296604      14  296595  296592  296598  296607      14
  296595  296592  296610  296613      14  296595  296592  296610  296616      14
  296595  296592  296610  296619      14  296589  296586  296592  296595      10
  296589  296586  296592  296598      10  296589  296586  296592  296610      10
  296589  296586  296622  296625      19  296589  296586 -296622  296625       3
  296589  296586 -296622  296625      20  296589  296586  296622  296628       3
  296586  296592  296598  296601      15  296586  296592  296598  296604      15
  296586  296592  296598  296607      15  296586  296592  296610  296613      15
  296586  296592  296610  296616      15  296586  296592  296610  296619      15
  296586  296622  296628  296631       2  296583  296580  296586  296589       3
  296583  296580  296586  296592       3  296583  296580  296586  296622       3
  296580  296586  296592  296595      10  296682  296679  296685  296688       1
  296682  296679 -296685  296688       2  296679  296685  296691  296694       3
  296664  296658  296667  296670      14  296664  296658  296667  296673      14
  296664  296658  296667  296676      14  296661  296658  296667  296670      14
  296661  296658  296667  296673      14  296661  296658  296667  296676      14
  296655  296646  296640  296658      15  296652  296646  296640  296658      15
  296649  296646  296640  296658      15  296646  296640  296658  296661      15
  296646  296640  296658  296664      15  296643  296640  296634  296679      10
  296643  296640  296646  296649      14  296643  296640  296646  296652      14
  296643  296640  296646  296655      14  296643  296640  296658  296661      14
  296643  296640  296658  296664      14  296643  296640  296658  296667      15
  296640  296658  296667  296670      15  296640  296658  296667  296673      15
  296640  296658  296667  296676      15  296637  296634  296640  296643      10
  296637  296634  296640  296646      10  296637  296634  296640  296658      10
  296637  296634  296679  296682      19  296637  296634 -296679  296682       3
  296637  296634 -296679  296682      20  296637  296634  296679  296685       3
  296634  296640  296646  296649      15  296634  296640  296646  296652      15
  296634  296640  296646  296655      15  296634  296640  296658  296661      15
  296634  296640  296658  296664      15  296634  296679  296685  296688       2
  296631  296628  296634  296637       3  296631  296628  296634  296640       3
  296631  296628  296634  296679       3  296628  296634  296640  296643      10
  296712  296709  296715  296718       1  296712  296709 -296715  296718       2
  296709  296715  296721  296724       3  296706  296697  296691  296709      10
  296703  296697  296691  296709      10  296700  296697  296691  296709      10
  296694  296691  296697  296700      10  296694  296691  296697  296703      10
  296694  296691  296697  296706      10  296694  296691  296709  296712      19
  296694  296691 -296709  296712       3  296694  296691 -296709  296712      20
  296694  296691  296709  296715       3  296691  296709  296715  296718       2
  296688  296685  296691  296694       3  296688  296685  296691  296697       3
  296688  296685  296691  296709       3  296685  296691  296697  296700      10
  296685  296691  296697  296703      10  296685  296691  296697  296706      10
  296757  296754  296760  296763       1  296757  296754 -296760  296763       2
  296754  296760  296766  296769       3  296742  296736  296745  296748       3
  296742  296736  296745  296751       3  296739  296736  296745  296748       3
  296739  296736  296745  296751       3  296733  296727  296721  296754      10
  296733  296727  296736  296739      14  296733  296727  296736  296742      14
  296733  296727  296736  296745      10  296730  296727  296721  296754      10
  296730  296727  296736  296739      14  296730  296727  296736  296742      14
  296730  296727  296736  296745      10  296724  296721  296727  296730      10
  296724  296721  296727  296733      10  296724  296721  296727  296736      10
  296724  296721  296754  296757      19  296724  296721 -296754  296757       3
  296724  296721 -296754  296757      20  296724  296721  296754  296760       3
  296721  296727  296736  296739      15  296721  296727  296736  296742      15
  296721  296754  296760  296763       2  296718  296715  296721  296724       3
  296718  296715  296721  296727       3  296718  296715  296721  296754       3
  296715  296721  296727  296730      10  296715  296721  296727  296733      10
  296814  296811  296817  296820       1  296814  296811 -296817  296820       2
  296811  296817  296823  296826       3  296796  296787  296781  296799      15
  296793  296787  296781  296799      15  296790  296787  296781  296799      15
  296787  296781  296799  296802      15  296787  296781  296799  296805      15
  296787  296781  296799  296808      15  296784  296781  296787  296790      14
  296784  296781  296787  296793      14  296784  296781  296787  296796      14
  296784  296781  296799  296802      14  296784  296781  296799  296805      14
  296784  296781  296799  296808      14  296778  296772  296766  296811      10
  296778  296772  296781  296784      14  296778  296772  296781  296787      15
  296778  296772  296781  296799      15  296775  296772  296766  296811      10
  296775  296772  296781  296784      14  296775  296772  296781  296787      15
  296775  296772  296781  296799      15  296772  296781  296787  296790      15
  296772  296781  296787  296793      15  296772  296781  296787  296796      15
  296772  296781  296799  296802      15  296772  296781  296799  296805      15
  296772  296781  296799  296808      15  296769  296766  296772  296775      10
  296769  296766  296772  296778      10  296769  296766  296772  296781      10
  296769  296766  296811  296814      19  296769  296766 -296811  296814       3
  296769  296766 -296811  296814      20  296769  296766  296811  296817       3
  296766  296772  296781  296784      15  296766  296811  296817  296820       2
  296763  296760  296766  296769       3  296763  296760  296766  296772       3
  296763  296760  296766  296811       3  296760  296766  296772  296775      10
  296760  296766  296772  296778      10  296880  296877  296883  296886       1
  296880  296877 -296883  296886       2  296877  296883  296889  296892       3
  296862  296856  296865  296868      10  296862  296856  296865  296871      10
  296862  296856  296865  296874      10  296859  296856  296865  296868      10
  296859  296856  296865  296871      10  296859  296856  296865  296874      10
  296853  296847  296856  296859      10  296853  296847  296856  296862      10
  296853  296847  296856  296865      10  296850  296847  296856  296859      10
  296850  296847  296856  296862      10  296850  296847  296856  296865      10
  296847  296856  296865  296868      10  296847  296856  296865  296871      10
  296847  296856  296865  296874      10  296844  296838  296847  296850      14
  296844  296838  296847  296853      14  296844  296838  296847  296856      15
  296841  296838  296847  296850      14  296841  296838  296847  296853      14
  296841  296838  296847  296856      15  296838  296847  296856  296859      10
  296838  296847  296856  296862      10  296835  296829  296823  296877      10
  296835  296829  296838  296841      14  296835  296829  296838  296844      14
  296835  296829  296838  296847      15  296832  296829  296823  296877      10
  296832  296829  296838  296841      14  296832  296829  296838  296844      14
  296832  296829  296838  296847      15  296829  296838  296847  296850      15
  296829  296838  296847  296853      15  296826  296823  296829  296832      10
  296826  296823  296829  296835      10  296826  296823  296829  296838      10
  296826  296823  296877  296880      19  296826  296823 -296877  296880       3
  296826  296823 -296877  296880      20  296826  296823  296877  296883       3
  296823  296829  296838  296841      15  296823  296829  296838  296844      15
  296823  296877  296883  296886       2  296820  296817  296823  296826       3
  296820  296817  296823  296829       3  296820  296817  296823  296877       3
  296817  296823  296829  296832      10  296817  296823  296829  296835      10
  296946  296943  296949  296952       1  296946  296943 -296949  296952       2
  296943  296949  296955  296958       3  296928  296922  296931  296934      10
  296928  296922  296931  296937      10  296928  296922  296931  296940      10
  296925  296922  296931  296934      10  296925  296922  296931  296937      10
  296925  296922  296931  296940      10  296919  296913  296922  296925      10
  296919  296913  296922  296928      10  296919  296913  296922  296931      10
  296916  296913  296922  296925      10  296916  296913  296922  296928      10
  296916  296913  296922  296931      10  296913  296922  296931  296934      10
  296913  296922  296931  296937      10  296913  296922  296931  296940      10
  296910  296904  296913  296916      14  296910  296904  296913  296919      14
  296910  296904  296913  296922      15  296907  296904  296913  296916      14
  296907  296904  296913  296919      14  296907  296904  296913  296922      15
  296904  296913  296922  296925      10  296904  296913  296922  296928      10
  296901  296895  296889  296943      10  296901  296895  296904  296907      14
  296901  296895  296904  296910      14  296901  296895  296904  296913      15
  296898  296895  296889  296943      10  296898  296895  296904  296907      14
  296898  296895  296904  296910      14  296898  296895  296904  296913      15
  296895  296904  296913  296916      15  296895  296904  296913  296919      15
  296892  296889  296895  296898      10  296892  296889  296895  296901      10
  296892  296889  296895  296904      10  296892  296889  296943  296946      19
  296892  296889 -296943  296946       3  296892  296889 -296943  296946      20
  296892  296889  296943  296949       3  296889  296895  296904  296907      15
  296889  296895  296904  296910      15  296889  296943  296949  296952       2
  296886  296883  296889  296892       3  296886  296883  296889  296895       3
  296886  296883  296889  296943       3  296883  296889  296895  296898      10
  296883  296889  296895  296901      10  296997  296994  297000  297003       1
  296997  296994 -297000  297003       2  296994  297000  297006  297009       3
  296982  296979  296985  296988       1  296982  296979 -296985  296988       2
  296982  296979  296985  296991       1  296982  296979 -296985  296991       2
  296976  296970  296979  296982      19  296976  296970 -296979  296982       3
  296976  296970 -296979  296982      20  296976  296970  296979  296985       3
  296973  296970  296979  296982      19  296973  296970 -296979  296982       3
  296973  296970 -296979  296982      20  296973  296970  296979  296985       3
  296970  296979  296985  296988       2  296970  296979  296985  296991       2
  296967  296961  296955  296994      10  296967  296961  296970  296973      14
  296967  296961  296970  296976      14  296967  296961  296970  296979      10
  296964  296961  296955  296994      10  296964  296961  296970  296973      14
  296964  296961  296970  296976      14  296964  296961  296970  296979      10
  296958  296955  296961  296964      10  296958  296955  296961  296967      10
  296958  296955  296961  296970      10  296958  296955  296994  296997      19
  296958  296955 -296994  296997       3  296958  296955 -296994  296997      20
  296958  296955  296994  297000       3  296955  296961  296970  296973      15
  296955  296961  296970  296976      15  296955  296994  297000  297003       2
  296952  296949  296955  296958       3  296952  296949  296955  296961       3
  296952  296949  296955  296994       3  296949  296955  296961  296964      10
  296949  296955  296961  296967      10  297030  297027  297033  297036       1
  297030  297027 -297033  297036       2  297027  297033  297039  297042       3
  297018  297012  297006  297027      10  297018  297012  297021  297024      95
  297015  297012  297006  297027      10  297015  297012  297021  297024      95
  297009  297006  297012  297015      10  297009  297006  297012  297018      10
  297009  297006  297012  297021      90  297009  297006 -297012  297021      29
  297009  297006  297027  297030      19  297009  297006 -297027  297030       3
  297009  297006 -297027  297030      20  297009  297006  297027  297033       3
  297006  297012  297021  297024     127  297006  297012 -297021  297024     128
  297006  297012 -297021  297024     129  297006  297012 -297021  297024     130
  297006  297027  297033  297036       2  297003  297000  297006  297009       3
  297003  297000  297006  297012       3  297003  297000  297006  297027       3
  297000  297006  297012  297015      10  297000  297006  297012  297018      10
  297093  297099  297102  297105       3  297093  297099  297102  297108       3
  297093  297099  297129  297132       3  297078  297072  297081  297084      10
  297078  297072  297081  297087      10  297078  297072  297081  297090      10
  297075  297072  297081  297084      10  297075  297072  297081  297087      10
  297075  297072  297081  297090      10  297069  297063  297072  297075      10
  297069  297063  297072  297078      10  297069  297063  297072  297081      10
  297066  297063  297072  297075      10  297066  297063  297072  297078      10
  297066  297063  297072  297081      10  297063  297072  297081  297084      10
  297063  297072  297081  297087      10  297063  297072  297081  297090      10
  297060  297054  297063  297066      14  297060  297054  297063  297069      14
  297060  297054  297063  297072      15  297057  297054  297063  297066      14
  297057  297054  297063  297069      14  297057  297054  297063  297072      15
  297054  297063  297072  297075      10  297054  297063  297072  297078      10
  297051  297045  297039  297093      10  297051  297045  297054  297057      14
  297051  297045  297054  297060      14  297051  297045  297054  297063      15
  297048  297045  297039  297093      10  297048  297045  297054  297057      14
  297048  297045  297054  297060      14  297048  297045  297054  297063      15
  297045  297054  297063  297066      15  297045  297054  297063  297069      15
  297042  297039  297045  297048      10  297042  297039  297045  297051      10
  297042  297039  297045  297054      10  297042  297039  297093  297096      19
  297042  297039 -297093  297096       3  297042  297039 -297093  297096      20
  297042  297039  297093  297099       3  297039  297045  297054  297057      15
  297039  297045  297054  297060      15  297036  297033  297039  297042       3
  297036  297033  297039  297045       3  297036  297033  297039  297093       3
  297033  297039  297045  297048      10  297033  297039  297045  297051      10
  297138  297135  297141  297144       1  297138  297135 -297141  297144       2
  297135  297141  297147  297150       3  297132  297129  297135  297138      19
  297132  297129 -297135  297138       3  297132  297129 -297135  297138      20
  297132  297129  297135  297141       3  297129  297135  297141  297144       2
  297126  297120  297129  297132      10  297126  297120  297129  297135      10
  297123  297120  297129  297132      10  297123  297120  297129  297135      10
  297117  297111  297120  297123      14  297117  297111  297120  297126      14
  297117  297111  297120  297129      15  297114  297111  297120  297123      14
  297114  297111  297120  297126      14  297114  297111  297120  297129      15
  297111  297120  297129  297132      10  297108  297102  297099  297129       3
  297108  297102  297111  297114      10  297108  297102  297111  297117      10
  297108  297102  297111  297120      10  297105  297102  297099  297129       3
  297105  297102  297111  297114      10  297105  297102  297111  297117      10
  297105  297102  297111  297120      10  297102  297099  297129  297132       3
  297102  297111  297120  297123      15  297102  297111  297120  297126      15
  297099  297102  297111  297114      10  297099  297102  297111  297117      10
  297099  297129  297120  297123      10  297099  297129  297120  297126      10
  297186  297183  297189  297192       1  297186  297183 -297189  297192       2
  297183  297189  297195  297198       3  297168  297159  297153  297171      15
  297165  297159  297153  297171      15  297162  297159  297153  297171      15
  297159  297153  297171  297174      15  297159  297153  297171  297177      15
  297159  297153  297171  297180      15  297156  297153  297147  297183      10
  297156  297153  297159  297162      14  297156  297153  297159  297165      14
  297156  297153  297159  297168      14  297156  297153  297171  297174      14
  297156  297153  297171  297177      14  297156  297153  297171  297180      14
  297150  297147  297153  297156      10  297150  297147  297153  297159      10
  297150  297147  297153  297171      10  297150  297147  297183  297186      19
  297150  297147 -297183  297186       3  297150  297147 -297183  297186      20
  297150  297147  297183  297189       3  297147  297153  297159  297162      15
  297147  297153  297159  297165      15  297147  297153  297159  297168      15
  297147  297153  297171  297174      15  297147  297153  297171  297177      15
  297147  297153  297171  297180      15  297147  297183  297189  297192       2
  297144  297141  297147  297150       3  297144  297141  297147  297153       3
  297144  297141  297147  297183       3  297141  297147  297153  297156      10
  297228  297225  297231  297234       1  297228  297225 -297231  297234       2
  297225  297231  297237  297240       3  297216  297207  297201  297219      90
  297216  297207 -297201  297219      29  297213  297207  297201  297219      90
  297213  297207 -297201  297219      29  297210  297207  297201  297219      90
  297210  297207 -297201  297219      29  297207  297201  297219  297222      91
  297207  297201 -297219  297222      92  297207  297201 -297219  297222      93
  297207  297201 -297219  297222      94  297204  297201  297195  297225      10
  297204  297201  297207  297210      10  297204  297201  297207  297213      10
  297204  297201  297207  297216      10  297204  297201  297219  297222      95
  297198  297195  297201  297204      10  297198  297195  297201  297207      10
  297198  297195  297201  297219      90  297198  297195 -297201  297219      29
  297198  297195  297225  297228      19  297198  297195 -297225  297228       3
  297198  297195 -297225  297228      20  297198  297195  297225  297231       3
  297195  297201  297207  297210      15  297195  297201  297207  297213      15
  297195  297201  297207  297216      15  297195  297201  297219  297222      96
  297195  297201 -297219  297222      97  297195  297201 -297219  297222      93
  297195  297201 -297219  297222      98  297195  297225  297231  297234       2
  297192  297189  297195  297198       3  297192  297189  297195  297201       3
  297192  297189  297195  297225       3  297189  297195  297201  297204      10
  297267  297273  297276  297279       3  297267  297273  297276  297282       3
  297267  297273  297303  297306       3  297258  297249  297243  297261      90
  297258  297249 -297243  297261      29  297255  297249  297243  297261      90
  297255  297249 -297243  297261      29  297252  297249  297243  297261      90
  297252  297249 -297243  297261      29  297249  297243  297261  297264      91
  297249  297243 -297261  297264      92  297249  297243 -297261  297264      93
  297249  297243 -297261  297264      94  297246  297243  297237  297267      10
  297246  297243  297249  297252      10  297246  297243  297249  297255      10
  297246  297243  297249  297258      10  297246  297243  297261  297264      95
  297240  297237  297243  297246      10  297240  297237  297243  297249      10
  297240  297237  297243  297261      90  297240  297237 -297243  297261      29
  297240  297237  297267  297270      19  297240  297237 -297267  297270       3
  297240  297237 -297267  297270      20  297240  297237  297267  297273       3
  297237  297243  297249  297252      15  297237  297243  297249  297255      15
  297237  297243  297249  297258      15  297237  297243  297261  297264      96
  297237  297243 -297261  297264      97  297237  297243 -297261  297264      93
  297237  297243 -297261  297264      98  297234  297231  297237  297240       3
  297234  297231  297237  297243       3  297234  297231  297237  297267       3
  297231  297237  297243  297246      10  297312  297309  297315  297318       1
  297312  297309 -297315  297318       2  297309  297315  297321  297324       3
  297306  297303  297309  297312      19  297306  297303 -297309  297312       3
  297306  297303 -297309  297312      20  297306  297303  297309  297315       3
  297303  297309  297315  297318       2  297300  297294  297303  297306      10
  297300  297294  297303  297309      10  297297  297294  297303  297306      10
  297297  297294  297303  297309      10  297291  297285  297294  297297      14
  297291  297285  297294  297300      14  297291  297285  297294  297303      15
  297288  297285  297294  297297      14  297288  297285  297294  297300      14
  297288  297285  297294  297303      15  297285  297294  297303  297306      10
  297282  297276  297273  297303       3  297282  297276  297285  297288      10
  297282  297276  297285  297291      10  297282  297276  297285  297294      10
  297279  297276  297273  297303       3  297279  297276  297285  297288      10
  297279  297276  297285  297291      10  297279  297276  297285  297294      10
  297276  297273  297303  297306       3  297276  297285  297294  297297      15
  297276  297285  297294  297300      15  297273  297276  297285  297288      10
  297273  297276  297285  297291      10  297273  297303  297294  297297      10
  297273  297303  297294  297300      10  297357  297354  297360  297363       1
  297357  297354 -297360  297363       2  297354  297360  297366  297369       3
  297342  297336  297345  297348       3  297342  297336  297345  297351       3
  297339  297336  297345  297348       3  297339  297336  297345  297351       3
  297333  297327  297321  297354      10  297333  297327  297336  297339      14
  297333  297327  297336  297342      14  297333  297327  297336  297345      10
  297330  297327  297321  297354      10  297330  297327  297336  297339      14
  297330  297327  297336  297342      14  297330  297327  297336  297345      10
  297324  297321  297327  297330      10  297324  297321  297327  297333      10
  297324  297321  297327  297336      10  297324  297321  297354  297357      19
  297324  297321 -297354  297357       3  297324  297321 -297354  297357      20
  297324  297321  297354  297360       3  297321  297327  297336  297339      15
  297321  297327  297336  297342      15  297321  297354  297360  297363       2
  297318  297315  297321  297324       3  297318  297315  297321  297327       3
  297318  297315  297321  297354       3  297315  297321  297327  297330      10
  297315  297321  297327  297333      10  297402  297399  297405  297408       1
  297402  297399 -297405  297408       2  297399  297405  297411  297414       3
  297387  297381  297390  297393       3  297387  297381  297390  297396       3
  297384  297381  297390  297393       3  297384  297381  297390  297396       3
  297378  297372  297366  297399      10  297378  297372  297381  297384      14
  297378  297372  297381  297387      14  297378  297372  297381  297390      10
  297375  297372  297366  297399      10  297375  297372  297381  297384      14
  297375  297372  297381  297387      14  297375  297372  297381  297390      10
  297369  297366  297372  297375      10  297369  297366  297372  297378      10
  297369  297366  297372  297381      10  297369  297366  297399  297402      19
  297369  297366 -297399  297402       3  297369  297366 -297399  297402      20
  297369  297366  297399  297405       3  297366  297372  297381  297384      15
  297366  297372  297381  297387      15  297366  297399  297405  297408       2
  297363  297360  297366  297369       3  297363  297360  297366  297372       3
  297363  297360  297366  297399       3  297360  297366  297372  297375      10
  297360  297366  297372  297378      10  297459  297456  297462  297465       1
  297459  297456 -297462  297465       2  297456  297462  297468  297471       3
  297441  297435  297444  297447      14  297441  297435  297444  297450      14
  297441  297435  297444  297453      14  297438  297435  297444  297447      14
  297438  297435  297444  297450      14  297438  297435  297444  297453      14
  297432  297423  297417  297435      15  297429  297423  297417  297435      15
  297426  297423  297417  297435      15  297423  297417  297435  297438      15
  297423  297417  297435  297441      15  297420  297417  297411  297456      10
  297420  297417  297423  297426      14  297420  297417  297423  297429      14
  297420  297417  297423  297432      14  297420  297417  297435  297438      14
  297420  297417  297435  297441      14  297420  297417  297435  297444      15
  297417  297435  297444  297447      15  297417  297435  297444  297450      15
  297417  297435  297444  297453      15  297414  297411  297417  297420      10
  297414  297411  297417  297423      10  297414  297411  297417  297435      10
  297414  297411  297456  297459      19  297414  297411 -297456  297459       3
  297414  297411 -297456  297459      20  297414  297411  297456  297462       3
  297411  297417  297423  297426      15  297411  297417  297423  297429      15
  297411  297417  297423  297432      15  297411  297417  297435  297438      15
  297411  297417  297435  297441      15  297411  297456  297462  297465       2
  297408  297405  297411  297414       3  297408  297405  297411  297417       3
  297408  297405  297411  297456       3  297405  297411  297417  297420      10
  297489  297486  297492  297495       1  297489  297486 -297492  297495       2
  297486  297492  297498  297501       3  297483  297474  297468  297486      10
  297480  297474  297468  297486      10  297477  297474  297468  297486      10
  297471  297468  297474  297477      10  297471  297468  297474  297480      10
  297471  297468  297474  297483      10  297471  297468  297486  297489      19
  297471  297468 -297486  297489       3  297471  297468 -297486  297489      20
  297471  297468  297486  297492       3  297468  297486  297492  297495       2
  297465  297462  297468  297471       3  297465  297462  297468  297474       3
  297465  297462  297468  297486       3  297462  297468  297474  297477      10
  297462  297468  297474  297480      10  297462  297468  297474  297483      10
  297540  297537  297543  297546       1  297540  297537 -297543  297546       2
  297537  297543  297549  297552       3  297525  297522  297528  297531       1
  297525  297522 -297528  297531       2  297525  297522  297528  297534       1
  297525  297522 -297528  297534       2  297519  297513  297522  297525      19
  297519  297513 -297522  297525       3  297519  297513 -297522  297525      20
  297519  297513  297522  297528       3  297516  297513  297522  297525      19
  297516  297513 -297522  297525       3  297516  297513 -297522  297525      20
  297516  297513  297522  297528       3  297513  297522  297528  297531       2
  297513  297522  297528  297534       2  297510  297504  297498  297537      10
  297510  297504  297513  297516      14  297510  297504  297513  297519      14
  297510  297504  297513  297522      10  297507  297504  297498  297537      10
  297507  297504  297513  297516      14  297507  297504  297513  297519      14
  297507  297504  297513  297522      10  297501  297498  297504  297507      10
  297501  297498  297504  297510      10  297501  297498  297504  297513      10
  297501  297498  297537  297540      19  297501  297498 -297537  297540       3
  297501  297498 -297537  297540      20  297501  297498  297537  297543       3
  297498  297504  297513  297516      15  297498  297504  297513  297519      15
  297498  297537  297543  297546       2  297495  297492  297498  297501       3
  297495  297492  297498  297504       3  297495  297492  297498  297537       3
  297492  297498  297504  297507      10  297492  297498  297504  297510      10
  297588  297585  297591  297594       1  297588  297585 -297591  297594       2
  297585  297591  297597  297600       3  297570  297561  297555  297573      15
  297567  297561  297555  297573      15  297564  297561  297555  297573      15
  297561  297555  297573  297576      15  297561  297555  297573  297579      15
  297561  297555  297573  297582      15  297558  297555  297549  297585      10
  297558  297555  297561  297564      14  297558  297555  297561  297567      14
  297558  297555  297561  297570      14  297558  297555  297573  297576      14
  297558  297555  297573  297579      14  297558  297555  297573  297582      14
  297552  297549  297555  297558      10  297552  297549  297555  297561      10
  297552  297549  297555  297573      10  297552  297549  297585  297588      19
  297552  297549 -297585  297588       3  297552  297549 -297585  297588      20
  297552  297549  297585  297591       3  297549  297555  297561  297564      15
  297549  297555  297561  297567      15  297549  297555  297561  297570      15
  297549  297555  297573  297576      15  297549  297555  297573  297579      15
  297549  297555  297573  297582      15  297549  297585  297591  297594       2
  297546  297543  297549  297552       3  297546  297543  297549  297555       3
  297546  297543  297549  297585       3  297543  297549  297555  297558      10
  297618  297615  297621  297624       1  297618  297615 -297621  297624       2
  297615  297621  297627  297630       3  297612  297603  297597  297615      10
  297609  297603  297597  297615      10  297606  297603  297597  297615      10
  297600  297597  297603  297606      10  297600  297597  297603  297609      10
  297600  297597  297603  297612      10  297600  297597  297615  297618      19
  297600  297597 -297615  297618       3  297600  297597 -297615  297618      20
  297600  297597  297615  297621       3  297597  297615  297621  297624       2
  297594  297591  297597  297600       3  297594  297591  297597  297603       3
  297594  297591  297597  297615       3  297591  297597  297603  297606      10
  297591  297597  297603  297609      10  297591  297597  297603  297612      10
  297660  297657  297663  297666       1  297660  297657 -297663  297666       2
  297657  297663  297669  297672       3  297648  297639  297633  297651      90
  297648  297639 -297633  297651      29  297645  297639  297633  297651      90
  297645  297639 -297633  297651      29  297642  297639  297633  297651      90
  297642  297639 -297633  297651      29  297639  297633  297651  297654      91
  297639  297633 -297651  297654      92  297639  297633 -297651  297654      93
  297639  297633 -297651  297654      94  297636  297633  297627  297657      10
  297636  297633  297639  297642      10  297636  297633  297639  297645      10
  297636  297633  297639  297648      10  297636  297633  297651  297654      95
  297630  297627  297633  297636      10  297630  297627  297633  297639      10
  297630  297627  297633  297651      90  297630  297627 -297633  297651      29
  297630  297627  297657  297660      19  297630  297627 -297657  297660       3
  297630  297627 -297657  297660      20  297630  297627  297657  297663       3
  297627  297633  297639  297642      15  297627  297633  297639  297645      15
  297627  297633  297639  297648      15  297627  297633  297651  297654      96
  297627  297633 -297651  297654      97  297627  297633 -297651  297654      93
  297627  297633 -297651  297654      98  297627  297657  297663  297666       2
  297624  297621  297627  297630       3  297624  297621  297627  297633       3
  297624  297621  297627  297657       3  297621  297627  297633  297636      10
  297717  297714  297720  297723       1  297717  297714 -297720  297723       2
  297714  297720  297726  297729       3  297699  297693  297702  297705      14
  297699  297693  297702  297708      14  297699  297693  297702  297711      14
  297696  297693  297702  297705      14  297696  297693  297702  297708      14
  297696  297693  297702  297711      14  297690  297681  297675  297693      15
  297687  297681  297675  297693      15  297684  297681  297675  297693      15
  297681  297675  297693  297696      15  297681  297675  297693  297699      15
  297678  297675  297669  297714      10  297678  297675  297681  297684      14
  297678  297675  297681  297687      14  297678  297675  297681  297690      14
  297678  297675  297693  297696      14  297678  297675  297693  297699      14
  297678  297675  297693  297702      15  297675  297693  297702  297705      15
  297675  297693  297702  297708      15  297675  297693  297702  297711      15
  297672  297669  297675  297678      10  297672  297669  297675  297681      10
  297672  297669  297675  297693      10  297672  297669  297714  297717      19
  297672  297669 -297714  297717       3  297672  297669 -297714  297717      20
  297672  297669  297714  297720       3  297669  297675  297681  297684      15
  297669  297675  297681  297687      15  297669  297675  297681  297690      15
  297669  297675  297693  297696      15  297669  297675  297693  297699      15
  297669  297714  297720  297723       2  297666  297663  297669  297672       3
  297666  297663  297669  297675       3  297666  297663  297669  297714       3
  297663  297669  297675  297678      10  297750  297747  297753  297756       1
  297750  297747 -297753  297756       2  297747  297753  297759  297762       3
  297738  297732  297726  297747      10  297738  297732  297741  297744      95
  297735  297732  297726  297747      10  297735  297732  297741  297744      95
  297729  297726  297732  297735      10  297729  297726  297732  297738      10
  297729  297726  297732  297741      90  297729  297726 -297732  297741      29
  297729  297726  297747  297750      19  297729  297726 -297747  297750       3
  297729  297726 -297747  297750      20  297729  297726  297747  297753       3
  297726  297732  297741  297744     127  297726  297732 -297741  297744     128
  297726  297732 -297741  297744     129  297726  297732 -297741  297744     130
  297726  297747  297753  297756       2  297723  297720  297726  297729       3
  297723  297720  297726  297732       3  297723  297720  297726  297747       3
  297720  297726  297732  297735      10  297720  297726  297732  297738      10
  297780  297777  297783  297786       1  297780  297777 -297783  297786       2
  297777  297783  297789  297792       3  297774  297765  297759  297777      10
  297771  297765  297759  297777      10  297768  297765  297759  297777      10
  297762  297759  297765  297768      10  297762  297759  297765  297771      10
  297762  297759  297765  297774      10  297762  297759  297777  297780      19
  297762  297759 -297777  297780       3  297762  297759 -297777  297780      20
  297762  297759  297777  297783       3  297759  297777  297783  297786       2
  297756  297753  297759  297762       3  297756  297753  297759  297765       3
  297756  297753  297759  297777       3  297753  297759  297765  297768      10
  297753  297759  297765  297771      10  297753  297759  297765  297774      10
  297822  297819  297825  297828       1  297822  297819 -297825  297828       2
  297819  297825  297831  297834       3  297819  297825  297831  297837       3
  297807  297804  297810  297813       1  297807  297804 -297810  297813       2
  297807  297804  297810  297816       1  297807  297804 -297810  297816       2
  297801  297795  297789  297819      10  297801  297795  297804  297807      19
  297801  297795 -297804  297807       3  297801  297795 -297804  297807      20
  297801  297795  297804  297810       3  297798  297795  297789  297819      10
  297798  297795  297804  297807      19  297798  297795 -297804  297807       3
  297798  297795 -297804  297807      20  297798  297795  297804  297810       3
  297795  297804  297810  297813       2  297795  297804  297810  297816       2
  297792  297789  297795  297798      10  297792  297789  297795  297801      10
  297792  297789  297795  297804      10  297792  297789  297819  297822      19
  297792  297789 -297819  297822       3  297792  297789 -297819  297822      20
  297792  297789  297819  297825       3  297789  297819  297825  297828       2
  297786  297783  297789  297792       3  297786  297783  297789  297795       3
  297786  297783  297789  297819       3  297783  297789  297795  297798      10
  297783  297789  297795  297801      10  297843  297840  297846  297849       1
  297843  297840 -297846  297849       2  297840  297846  297852  297855       3
  297837  297831  297840  297843      19  297837  297831 -297840  297843       3
  297837  297831 -297840  297843      20  297837  297831  297840  297846       3
  297834  297831  297840  297843      19  297834  297831 -297840  297843       3
  297834  297831 -297840  297843      20  297834  297831  297840  297846       3
  297831  297840  297846  297849       2  297828  297825  297831  297834       3
  297828  297825  297831  297837       3  297828  297825  297831  297840       3
  297879  297876  297882  297885       1  297879  297876 -297882  297885       2
  297876  297882  297888  297891       3  297864  297858  297852  297876      10
  297864  297858  297867  297870       3  297864  297858  297867  297873       3
  297861  297858  297852  297876      10  297861  297858  297867  297870       3
  297861  297858  297867  297873       3  297855  297852  297858  297861      10
  297855  297852  297858  297864      10  297855  297852  297858  297867      10
  297855  297852  297876  297879      19  297855  297852 -297876  297879       3
  297855  297852 -297876  297879      20  297855  297852  297876  297882       3
  297852  297876  297882  297885       2  297849  297846  297852  297855       3
  297849  297846  297852  297858       3  297849  297846  297852  297876       3
  297846  297852  297858  297861      10  297846  297852  297858  297864      10
  297945  297942  297948  297951       1  297945  297942 -297948  297951       2
  297942  297948  297954  297957       3  297927  297921  297930  297933      10
  297927  297921  297930  297936      10  297927  297921  297930  297939      10
  297924  297921  297930  297933      10  297924  297921  297930  297936      10
  297924  297921  297930  297939      10  297918  297912  297921  297924      10
  297918  297912  297921  297927      10  297918  297912  297921  297930      10
  297915  297912  297921  297924      10  297915  297912  297921  297927      10
  297915  297912  297921  297930      10  297912  297921  297930  297933      10
  297912  297921  297930  297936      10  297912  297921  297930  297939      10
  297909  297903  297912  297915      14  297909  297903  297912  297918      14
  297909  297903  297912  297921      15  297906  297903  297912  297915      14
  297906  297903  297912  297918      14  297906  297903  297912  297921      15
  297903  297912  297921  297924      10  297903  297912  297921  297927      10
  297900  297894  297888  297942      10  297900  297894  297903  297906      14
  297900  297894  297903  297909      14  297900  297894  297903  297912      15
  297897  297894  297888  297942      10  297897  297894  297903  297906      14
  297897  297894  297903  297909      14  297897  297894  297903  297912      15
  297894  297903  297912  297915      15  297894  297903  297912  297918      15
  297891  297888  297894  297897      10  297891  297888  297894  297900      10
  297891  297888  297894  297903      10  297891  297888  297942  297945      19
  297891  297888 -297942  297945       3  297891  297888 -297942  297945      20
  297891  297888  297942  297948       3  297888  297894  297903  297906      15
  297888  297894  297903  297909      15  297888  297942  297948  297951       2
  297885  297882  297888  297891       3  297885  297882  297888  297894       3
  297885  297882  297888  297942       3  297882  297888  297894  297897      10
  297882  297888  297894  297900      10  297990  297987  297993  297996       1
  297990  297987 -297993  297996       2  297987  297993  297999  298002       3
  297975  297969  297978  297981       3  297975  297969  297978  297984       3
  297972  297969  297978  297981       3  297972  297969  297978  297984       3
  297966  297960  297954  297987      10  297966  297960  297969  297972      14
  297966  297960  297969  297975      14  297966  297960  297969  297978      10
  297963  297960  297954  297987      10  297963  297960  297969  297972      14
  297963  297960  297969  297975      14  297963  297960  297969  297978      10
  297957  297954  297960  297963      10  297957  297954  297960  297966      10
  297957  297954  297960  297969      10  297957  297954  297987  297990      19
  297957  297954 -297987  297990       3  297957  297954 -297987  297990      20
  297957  297954  297987  297993       3  297954  297960  297969  297972      15
  297954  297960  297969  297975      15  297954  297987  297993  297996       2
  297951  297948  297954  297957       3  297951  297948  297954  297960       3
  297951  297948  297954  297987       3  297948  297954  297960  297963      10
  297948  297954  297960  297966      10  298047  298044  298050  298053       1
  298047  298044 -298050  298053       2  298044  298050  298056  298059       3
  298044  298050  298056  298062       3  298029  298023  298032  298035      14
  298029  298023  298032  298038      14  298029  298023  298032  298041      14
  298026  298023  298032  298035      14  298026  298023  298032  298038      14
  298026  298023  298032  298041      14  298020  298011  298005  298023      15
  298017  298011  298005  298023      15  298014  298011  298005  298023      15
  298011  298005  298023  298026      15  298011  298005  298023  298029      15
  298008  298005  297999  298044      10  298008  298005  298011  298014      14
  298008  298005  298011  298017      14  298008  298005  298011  298020      14
  298008  298005  298023  298026      14  298008  298005  298023  298029      14
  298008  298005  298023  298032      15  298005  298023  298032  298035      15
  298005  298023  298032  298038      15  298005  298023  298032  298041      15
  298002  297999  298005  298008      10  298002  297999  298005  298011      10
  298002  297999  298005  298023      10  298002  297999  298044  298047      19
  298002  297999 -298044  298047       3  298002  297999 -298044  298047      20
  298002  297999  298044  298050       3  297999  298005  298011  298014      15
  297999  298005  298011  298017      15  297999  298005  298011  298020      15
  297999  298005  298023  298026      15  297999  298005  298023  298029      15
  297999  298044  298050  298053       2  297996  297993  297999  298002       3
  297996  297993  297999  298005       3  297996  297993  297999  298044       3
  297993  297999  298005  298008      10  298068  298065  298071  298074       1
  298068  298065 -298071  298074       2  298065  298071  298077  298080       3
  298062  298056  298065  298068      19  298062  298056 -298065  298068       3
  298062  298056 -298065  298068      20  298062  298056  298065  298071       3
  298059  298056  298065  298068      19  298059  298056 -298065  298068       3
  298059  298056 -298065  298068      20  298059  298056  298065  298071       3
  298056  298065  298071  298074       2  298053  298050  298056  298059       3
  298053  298050  298056  298062       3  298053  298050  298056  298065       3
  298110  298107  298113  298116       1  298110  298107 -298113  298116       2
  298107  298113  298119  298122       3  298095  298092  298098  298101       1
  298095  298092 -298098  298101       2  298095  298092  298098  298104       1
  298095  298092 -298098  298104       2  298089  298083  298077  298107      10
  298089  298083  298092  298095      19  298089  298083 -298092  298095       3
  298089  298083 -298092  298095      20  298089  298083  298092  298098       3
  298086  298083  298077  298107      10  298086  298083  298092  298095      19
  298086  298083 -298092  298095       3  298086  298083 -298092  298095      20
  298086  298083  298092  298098       3  298083  298092  298098  298101       2
  298083  298092  298098  298104       2  298080  298077  298083  298086      10
  298080  298077  298083  298089      10  298080  298077  298083  298092      10
  298080  298077  298107  298110      19  298080  298077 -298107  298110       3
  298080  298077 -298107  298110      20  298080  298077  298107  298113       3
  298077  298107  298113  298116       2  298074  298071  298077  298080       3
  298074  298071  298077  298083       3  298074  298071  298077  298107       3
  298071  298077  298083  298086      10  298071  298077  298083  298089      10
  298167  298164  298170  298173       1  298167  298164 -298170  298173       2
  298164  298170  298176  298179       3  298149  298143  298152  298155      14
  298149  298143  298152  298158      14  298149  298143  298152  298161      14
  298146  298143  298152  298155      14  298146  298143  298152  298158      14
  298146  298143  298152  298161      14  298140  298131  298125  298143      15
  298137  298131  298125  298143      15  298134  298131  298125  298143      15
  298131  298125  298143  298146      15  298131  298125  298143  298149      15
  298128  298125  298119  298164      10  298128  298125  298131  298134      14
  298128  298125  298131  298137      14  298128  298125  298131  298140      14
  298128  298125  298143  298146      14  298128  298125  298143  298149      14
  298128  298125  298143  298152      15  298125  298143  298152  298155      15
  298125  298143  298152  298158      15  298125  298143  298152  298161      15
  298122  298119  298125  298128      10  298122  298119  298125  298131      10
  298122  298119  298125  298143      10  298122  298119  298164  298167      19
  298122  298119 -298164  298167       3  298122  298119 -298164  298167      20
  298122  298119  298164  298170       3  298119  298125  298131  298134      15
  298119  298125  298131  298137      15  298119  298125  298131  298140      15
  298119  298125  298143  298146      15  298119  298125  298143  298149      15
  298119  298164  298170  298173       2  298116  298113  298119  298122       3
  298116  298113  298119  298125       3  298116  298113  298119  298164       3
  298113  298119  298125  298128      10  298224  298221  298227  298230       1
  298224  298221 -298227  298230       2  298221  298227  298233  298236       3
  298206  298200  298209  298212      14  298206  298200  298209  298215      14
  298206  298200  298209  298218      14  298203  298200  298209  298212      14
  298203  298200  298209  298215      14  298203  298200  298209  298218      14
  298197  298188  298182  298200      15  298194  298188  298182  298200      15
  298191  298188  298182  298200      15  298188  298182  298200  298203      15
  298188  298182  298200  298206      15  298185  298182  298176  298221      10
  298185  298182  298188  298191      14  298185  298182  298188  298194      14
  298185  298182  298188  298197      14  298185  298182  298200  298203      14
  298185  298182  298200  298206      14  298185  298182  298200  298209      15
  298182  298200  298209  298212      15  298182  298200  298209  298215      15
  298182  298200  298209  298218      15  298179  298176  298182  298185      10
  298179  298176  298182  298188      10  298179  298176  298182  298200      10
  298179  298176  298221  298224      19  298179  298176 -298221  298224       3
  298179  298176 -298221  298224      20  298179  298176  298221  298227       3
  298176  298182  298188  298191      15  298176  298182  298188  298194      15
  298176  298182  298188  298197      15  298176  298182  298200  298203      15
  298176  298182  298200  298206      15  298176  298221  298227  298230       2
  298173  298170  298176  298179       3  298173  298170  298176  298182       3
  298173  298170  298176  298221       3  298170  298176  298182  298185      10
  298257  298254  298260  298263       1  298257  298254 -298260  298263       2
  298254  298260  298266  298269       3  298245  298239  298233  298254      10
  298245  298239  298248  298251      95  298242  298239  298233  298254      10
  298242  298239  298248  298251      95  298236  298233  298239  298242      10
  298236  298233  298239  298245      10  298236  298233  298239  298248      90
  298236  298233 -298239  298248      29  298236  298233  298254  298257      19
  298236  298233 -298254  298257       3  298236  298233 -298254  298257      20
  298236  298233  298254  298260       3  298233  298239  298248  298251     127
  298233  298239 -298248  298251     128  298233  298239 -298248  298251     129
  298233  298239 -298248  298251     130  298233  298254  298260  298263       2
  298230  298227  298233  298236       3  298230  298227  298233  298239       3
  298230  298227  298233  298254       3  298227  298233  298239  298242      10
  298227  298233  298239  298245      10  298293  298290  298296  298299       1
  298293  298290 -298296  298299       2  298290  298296  298302  298305       3
  298278  298272  298266  298290      10  298278  298272  298281  298284       3
  298278  298272  298281  298287       3  298275  298272  298266  298290      10
  298275  298272  298281  298284       3  298275  298272  298281  298287       3
  298269  298266  298272  298275      10  298269  298266  298272  298278      10
  298269  298266  298272  298281      10  298269  298266  298290  298293      19
  298269  298266 -298290  298293       3  298269  298266 -298290  298293      20
  298269  298266  298290  298296       3  298266  298290  298296  298299       2
  298263  298260  298266  298269       3  298263  298260  298266  298272       3
  298263  298260  298266  298290       3  298260  298266  298272  298275      10
  298260  298266  298272  298278      10  298323  298320  298326  298329       1
  298323  298320 -298326  298329       2  298320  298326  298332  298335       3
  298317  298308  298302  298320      10  298314  298308  298302  298320      10
  298311  298308  298302  298320      10  298305  298302  298308  298311      10
  298305  298302  298308  298314      10  298305  298302  298308  298317      10
  298305  298302  298320  298323      19  298305  298302 -298320  298323       3
  298305  298302 -298320  298323      20  298305  298302  298320  298326       3
  298302  298320  298326  298329       2  298299  298296  298302  298305       3
  298299  298296  298302  298308       3  298299  298296  298302  298320       3
  298296  298302  298308  298311      10  298296  298302  298308  298314      10
  298296  298302  298308  298317      10  298374  298371  298377  298380       1
  298374  298371 -298377  298380       2  298371  298377  298383  298386       3
  298353  298347  298356  298359      63  298350  298347  298356  298359      63
  298347  298356  298359  298362      63  298347  298356  298359  298365      63
  298347  298356  298359  298368      63  298344  298338  298332  298371      10
  298344  298338  298347  298350      10  298344  298338  298347  298353      10
  298344  298338  298347  298356      10  298341  298338  298332  298371      10
  298341  298338  298347  298350      10  298341  298338  298347  298353      10
  298341  298338  298347  298356      10  298335  298332  298338  298341      10
  298335  298332  298338  298344      10  298335  298332  298338  298347      10
  298335  298332  298371  298374      19  298335  298332 -298371  298374       3
  298335  298332 -298371  298374      20  298335  298332  298371  298377       3
  298332  298338  298347  298350      10  298332  298338  298347  298353      10
  298332  298371  298377  298380       2  298329  298326  298332  298335       3
  298329  298326  298332  298338       3  298329  298326  298332  298371       3
  298326  298332  298338  298341      10  298326  298332  298338  298344      10
  298440  298437  298443  298446       1  298440  298437 -298443  298446       2
  298437  298443  298449  298452       3  298422  298416  298425  298428      10
  298422  298416  298425  298431      10  298422  298416  298425  298434      10
  298419  298416  298425  298428      10  298419  298416  298425  298431      10
  298419  298416  298425  298434      10  298413  298407  298416  298419      10
  298413  298407  298416  298422      10  298413  298407  298416  298425      10
  298410  298407  298416  298419      10  298410  298407  298416  298422      10
  298410  298407  298416  298425      10  298407  298416  298425  298428      10
  298407  298416  298425  298431      10  298407  298416  298425  298434      10
  298404  298398  298407  298410      14  298404  298398  298407  298413      14
  298404  298398  298407  298416      15  298401  298398  298407  298410      14
  298401  298398  298407  298413      14  298401  298398  298407  298416      15
  298398  298407  298416  298419      10  298398  298407  298416  298422      10
  298395  298389  298383  298437      10  298395  298389  298398  298401      14
  298395  298389  298398  298404      14  298395  298389  298398  298407      15
  298392  298389  298383  298437      10  298392  298389  298398  298401      14
  298392  298389  298398  298404      14  298392  298389  298398  298407      15
  298389  298398  298407  298410      15  298389  298398  298407  298413      15
  298386  298383  298389  298392      10  298386  298383  298389  298395      10
  298386  298383  298389  298398      10  298386  298383  298437  298440      19
  298386  298383 -298437  298440       3  298386  298383 -298437  298440      20
  298386  298383  298437  298443       3  298383  298389  298398  298401      15
  298383  298389  298398  298404      15  298383  298437  298443  298446       2
  298380  298377  298383  298386       3  298380  298377  298383  298389       3
  298380  298377  298383  298437       3  298377  298383  298389  298392      10
  298377  298383  298389  298395      10  298506  298503  298509  298512       1
  298506  298503 -298509  298512       2  298503  298509  298515  298518       3
  298488  298482  298491  298494      10  298488  298482  298491  298497      10
  298488  298482  298491  298500      10  298485  298482  298491  298494      10
  298485  298482  298491  298497      10  298485  298482  298491  298500      10
  298479  298473  298482  298485      10  298479  298473  298482  298488      10
  298479  298473  298482  298491      10  298476  298473  298482  298485      10
  298476  298473  298482  298488      10  298476  298473  298482  298491      10
  298473  298482  298491  298494      10  298473  298482  298491  298497      10
  298473  298482  298491  298500      10  298470  298464  298473  298476      14
  298470  298464  298473  298479      14  298470  298464  298473  298482      15
  298467  298464  298473  298476      14  298467  298464  298473  298479      14
  298467  298464  298473  298482      15  298464  298473  298482  298485      10
  298464  298473  298482  298488      10  298461  298455  298449  298503      10
  298461  298455  298464  298467      14  298461  298455  298464  298470      14
  298461  298455  298464  298473      15  298458  298455  298449  298503      10
  298458  298455  298464  298467      14  298458  298455  298464  298470      14
  298458  298455  298464  298473      15  298455  298464  298473  298476      15
  298455  298464  298473  298479      15  298452  298449  298455  298458      10
  298452  298449  298455  298461      10  298452  298449  298455  298464      10
  298452  298449  298503  298506      19  298452  298449 -298503  298506       3
  298452  298449 -298503  298506      20  298452  298449  298503  298509       3
  298449  298455  298464  298467      15  298449  298455  298464  298470      15
  298449  298503  298509  298512       2  298446  298443  298449  298452       3
  298446  298443  298449  298455       3  298446  298443  298449  298503       3
  298443  298449  298455  298458      10  298443  298449  298455  298461      10
  298554  298551  298557  298560       1  298554  298551 -298557  298560       2
  298551  298557  298563  298566       3  298551  298557  298563  298569       3
  298536  298527  298521  298539      15  298533  298527  298521  298539      15
  298530  298527  298521  298539      15  298527  298521  298539  298542      15
  298527  298521  298539  298545      15  298527  298521  298539  298548      15
  298524  298521  298515  298551      10  298524  298521  298527  298530      14
  298524  298521  298527  298533      14  298524  298521  298527  298536      14
  298524  298521  298539  298542      14  298524  298521  298539  298545      14
  298524  298521  298539  298548      14  298518  298515  298521  298524      10
  298518  298515  298521  298527      10  298518  298515  298521  298539      10
  298518  298515  298551  298554      19  298518  298515 -298551  298554       3
  298518  298515 -298551  298554      20  298518  298515  298551  298557       3
  298515  298521  298527  298530      15  298515  298521  298527  298533      15
  298515  298521  298527  298536      15  298515  298521  298539  298542      15
  298515  298521  298539  298545      15  298515  298521  298539  298548      15
  298515  298551  298557  298560       2  298512  298509  298515  298518       3
  298512  298509  298515  298521       3  298512  298509  298515  298551       3
  298509  298515  298521  298524      10  298575  298572  298578  298581       1
  298575  298572 -298578  298581       2  298572  298578  298584  298587       3
  298569  298563  298572  298575      19  298569  298563 -298572  298575       3
  298569  298563 -298572  298575      20  298569  298563  298572  298578       3
  298566  298563  298572  298575      19  298566  298563 -298572  298575       3
  298566  298563 -298572  298575      20  298566  298563  298572  298578       3
  298563  298572  298578  298581       2  298560  298557  298563  298566       3
  298560  298557  298563  298569       3  298560  298557  298563  298572       3
  298647  298644  298650  298653       1  298647  298644 -298650  298653       2
  298644  298650  298656  298659       3  298632  298626  298623  298635      51
  298632  298626 -298623  298635       6  298629  298626  298623  298635      51
  298629  298626 -298623  298635       6  298626  298623  298635  298638      51
  298626  298623 -298635  298638       6  298626  298623  298635  298641      51
  298626  298623 -298635  298641       6  298620  298617  298623  298626      51
  298620  298617 -298623  298626       6  298620  298617  298623  298635      51
  298620  298617 -298623  298635       6  298617  298623  298626  298629      51
  298617  298623 -298626  298629       6  298617  298623  298626  298632      51
  298617  298623 -298626  298632       6  298617  298623  298635  298638      51
  298617  298623 -298635  298638       6  298617  298623  298635  298641      51
  298617  298623 -298635  298641       6  298614  298608  298617  298620      29
  298614  298608  298617  298623      29  298611  298608  298617  298620      29
  298611  298608  298617  298623      29  298605  298599  298608  298611      10
  298605  298599  298608  298614      10  298605  298599  298608  298617      10
  298602  298599  298608  298611      10  298602  298599  298608  298614      10
  298602  298599  298608  298617      10  298599  298608  298617  298620      29
  298596  298590  298584  298644      10  298596  298590  298599  298602      14
  298596  298590  298599  298605      14  298596  298590  298599  298608      15
  298593  298590  298584  298644      10  298593  298590  298599  298602      14
  298593  298590  298599  298605      14  298593  298590  298599  298608      15
  298590  298599  298608  298611      10  298590  298599  298608  298614      10
  298587  298584  298590  298593      10  298587  298584  298590  298596      10
  298587  298584  298590  298599      10  298587  298584  298644  298647      19
  298587  298584 -298644  298647       3  298587  298584 -298644  298647      20
  298587  298584  298644  298650       3  298584  298590  298599  298602      15
  298584  298590  298599  298605      15  298584  298644  298650  298653       2
  298581  298578  298584  298587       3  298581  298578  298584  298590       3
  298581  298578  298584  298644       3  298578  298584  298590  298593      10
  298578  298584  298590  298596      10  298713  298710  298716  298719       1
  298713  298710 -298716  298719       2  298710  298716  298722  298725       3
  298710  298716  298722  298728       3  298695  298689  298698  298701      10
  298695  298689  298698  298704      10  298695  298689  298698  298707      10
  298692  298689  298698  298701      10  298692  298689  298698  298704      10
  298692  298689  298698  298707      10  298686  298680  298689  298692      10
  298686  298680  298689  298695      10  298686  298680  298689  298698      10
  298683  298680  298689  298692      10  298683  298680  298689  298695      10
  298683  298680  298689  298698      10  298680  298689  298698  298701      10
  298680  298689  298698  298704      10  298680  298689  298698  298707      10
  298677  298671  298680  298683      14  298677  298671  298680  298686      14
  298677  298671  298680  298689      15  298674  298671  298680  298683      14
  298674  298671  298680  298686      14  298674  298671  298680  298689      15
  298671  298680  298689  298692      10  298671  298680  298689  298695      10
  298668  298662  298656  298710      10  298668  298662  298671  298674      14
  298668  298662  298671  298677      14  298668  298662  298671  298680      15
  298665  298662  298656  298710      10  298665  298662  298671  298674      14
  298665  298662  298671  298677      14  298665  298662  298671  298680      15
  298662  298671  298680  298683      15  298662  298671  298680  298686      15
  298659  298656  298662  298665      10  298659  298656  298662  298668      10
  298659  298656  298662  298671      10  298659  298656  298710  298713      19
  298659  298656 -298710  298713       3  298659  298656 -298710  298713      20
  298659  298656  298710  298716       3  298656  298662  298671  298674      15
  298656  298662  298671  298677      15  298656  298710  298716  298719       2
  298653  298650  298656  298659       3  298653  298650  298656  298662       3
  298653  298650  298656  298710       3  298650  298656  298662  298665      10
  298650  298656  298662  298668      10  298734  298731  298737  298740       1
  298734  298731 -298737  298740       2  298731  298737  298743  298746       3
  298728  298722  298731  298734      19  298728  298722 -298731  298734       3
  298728  298722 -298731  298734      20  298728  298722  298731  298737       3
  298725  298722  298731  298734      19  298725  298722 -298731  298734       3
  298725  298722 -298731  298734      20  298725  298722  298731  298737       3
  298722  298731  298737  298740       2  298719  298716  298722  298725       3
  298719  298716  298722  298728       3  298719  298716  298722  298731       3
  298782  298779  298785  298788       1  298782  298779 -298785  298788       2
  298779  298785  298791  298794       3  298764  298755  298749  298767      15
  298761  298755  298749  298767      15  298758  298755  298749  298767      15
  298755  298749  298767  298770      15  298755  298749  298767  298773      15
  298755  298749  298767  298776      15  298752  298749  298743  298779      10
  298752  298749  298755  298758      14  298752  298749  298755  298761      14
  298752  298749  298755  298764      14  298752  298749  298767  298770      14
  298752  298749  298767  298773      14  298752  298749  298767  298776      14
  298746  298743  298749  298752      10  298746  298743  298749  298755      10
  298746  298743  298749  298767      10  298746  298743  298779  298782      19
  298746  298743 -298779  298782       3  298746  298743 -298779  298782      20
  298746  298743  298779  298785       3  298743  298749  298755  298758      15
  298743  298749  298755  298761      15  298743  298749  298755  298764      15
  298743  298749  298767  298770      15  298743  298749  298767  298773      15
  298743  298749  298767  298776      15  298743  298779  298785  298788       2
  298740  298737  298743  298746       3  298740  298737  298743  298749       3
  298740  298737  298743  298779       3  298737  298743  298749  298752      10
  298839  298836  298842  298845       1  298839  298836 -298842  298845       2
  298836  298842  298848  298851       3  298821  298815  298824  298827      14
  298821  298815  298824  298830      14  298821  298815  298824  298833      14
  298818  298815  298824  298827      14  298818  298815  298824  298830      14
  298818  298815  298824  298833      14  298812  298803  298797  298815      15
  298809  298803  298797  298815      15  298806  298803  298797  298815      15
  298803  298797  298815  298818      15  298803  298797  298815  298821      15
  298800  298797  298791  298836      10  298800  298797  298803  298806      14
  298800  298797  298803  298809      14  298800  298797  298803  298812      14
  298800  298797  298815  298818      14  298800  298797  298815  298821      14
  298800  298797  298815  298824      15  298797  298815  298824  298827      15
  298797  298815  298824  298830      15  298797  298815  298824  298833      15
  298794  298791  298797  298800      10  298794  298791  298797  298803      10
  298794  298791  298797  298815      10  298794  298791  298836  298839      19
  298794  298791 -298836  298839       3  298794  298791 -298836  298839      20
  298794  298791  298836  298842       3  298791  298797  298803  298806      15
  298791  298797  298803  298809      15  298791  298797  298803  298812      15
  298791  298797  298815  298818      15  298791  298797  298815  298821      15
  298791  298836  298842  298845       2  298788  298785  298791  298794       3
  298788  298785  298791  298797       3  298788  298785  298791  298836       3
  298785  298791  298797  298800      10  298881  298878  298884  298887       1
  298881  298878 -298884  298887       2  298878  298884  298890  298893       3
  298869  298860  298854  298872      90  298869  298860 -298854  298872      29
  298866  298860  298854  298872      90  298866  298860 -298854  298872      29
  298863  298860  298854  298872      90  298863  298860 -298854  298872      29
  298860  298854  298872  298875      91  298860  298854 -298872  298875      92
  298860  298854 -298872  298875      93  298860  298854 -298872  298875      94
  298857  298854  298848  298878      10  298857  298854  298860  298863      10
  298857  298854  298860  298866      10  298857  298854  298860  298869      10
  298857  298854  298872  298875      95  298851  298848  298854  298857      10
  298851  298848  298854  298860      10  298851  298848  298854  298872      90
  298851  298848 -298854  298872      29  298851  298848  298878  298881      19
  298851  298848 -298878  298881       3  298851  298848 -298878  298881      20
  298851  298848  298878  298884       3  298848  298854  298860  298863      15
  298848  298854  298860  298866      15  298848  298854  298860  298869      15
  298848  298854  298872  298875      96  298848  298854 -298872  298875      97
  298848  298854 -298872  298875      93  298848  298854 -298872  298875      98
  298848  298878  298884  298887       2  298845  298842  298848  298851       3
  298845  298842  298848  298854       3  298845  298842  298848  298878       3
  298842  298848  298854  298857      10  298929  298926  298932  298935       1
  298929  298926 -298932  298935       2  298926  298932  298938  298941       3
  298911  298902  298896  298914      15  298908  298902  298896  298914      15
  298905  298902  298896  298914      15  298902  298896  298914  298917      15
  298902  298896  298914  298920      15  298902  298896  298914  298923      15
  298899  298896  298890  298926      10  298899  298896  298902  298905      14
  298899  298896  298902  298908      14  298899  298896  298902  298911      14
  298899  298896  298914  298917      14  298899  298896  298914  298920      14
  298899  298896  298914  298923      14  298893  298890  298896  298899      10
  298893  298890  298896  298902      10  298893  298890  298896  298914      10
  298893  298890  298926  298929      19  298893  298890 -298926  298929       3
  298893  298890 -298926  298929      20  298893  298890  298926  298932       3
  298890  298896  298902  298905      15  298890  298896  298902  298908      15
  298890  298896  298902  298911      15  298890  298896  298914  298917      15
  298890  298896  298914  298920      15  298890  298896  298914  298923      15
  298890  298926  298932  298935       2  298887  298884  298890  298893       3
  298887  298884  298890  298896       3  298887  298884  298890  298926       3
  298884  298890  298896  298899      10  298995  298992  298998  299001       1
  298995  298992 -298998  299001       2  298992  298998  299004  299007       3
  298977  298971  298980  298983      10  298977  298971  298980  298986      10
  298977  298971  298980  298989      10  298974  298971  298980  298983      10
  298974  298971  298980  298986      10  298974  298971  298980  298989      10
  298968  298962  298971  298974      10  298968  298962  298971  298977      10
  298968  298962  298971  298980      10  298965  298962  298971  298974      10
  298965  298962  298971  298977      10  298965  298962  298971  298980      10
  298962  298971  298980  298983      10  298962  298971  298980  298986      10
  298962  298971  298980  298989      10  298959  298953  298962  298965      14
  298959  298953  298962  298968      14  298959  298953  298962  298971      15
  298956  298953  298962  298965      14  298956  298953  298962  298968      14
  298956  298953  298962  298971      15  298953  298962  298971  298974      10
  298953  298962  298971  298977      10  298950  298944  298938  298992      10
  298950  298944  298953  298956      14  298950  298944  298953  298959      14
  298950  298944  298953  298962      15  298947  298944  298938  298992      10
  298947  298944  298953  298956      14  298947  298944  298953  298959      14
  298947  298944  298953  298962      15  298944  298953  298962  298965      15
  298944  298953  298962  298968      15  298941  298938  298944  298947      10
  298941  298938  298944  298950      10  298941  298938  298944  298953      10
  298941  298938  298992  298995      19  298941  298938 -298992  298995       3
  298941  298938 -298992  298995      20  298941  298938  298992  298998       3
  298938  298944  298953  298956      15  298938  298944  298953  298959      15
  298938  298992  298998  299001       2  298935  298932  298938  298941       3
  298935  298932  298938  298944       3  298935  298932  298938  298992       3
  298932  298938  298944  298947      10  298932  298938  298944  298950      10
  299031  299028  299034  299037       1  299031  299028 -299034  299037       2
  299028  299034  299040  299043       3  299028  299034  299040  299046       3
  299016  299010  299004  299028      10  299016  299010  299019  299022       3
  299016  299010  299019  299025       3  299013  299010  299004  299028      10
  299013  299010  299019  299022       3  299013  299010  299019  299025       3
  299007  299004  299010  299013      10  299007  299004  299010  299016      10
  299007  299004  299010  299019      10  299007  299004  299028  299031      19
  299007  299004 -299028  299031       3  299007  299004 -299028  299031      20
  299007  299004  299028  299034       3  299004  299028  299034  299037       2
  299001  298998  299004  299007       3  299001  298998  299004  299010       3
  299001  298998  299004  299028       3  298998  299004  299010  299013      10
  298998  299004  299010  299016      10  299052  299049  299055  299058       1
  299052  299049 -299055  299058       2  299049  299055  299061  299064       3
  299046  299040  299049  299052      19  299046  299040 -299049  299052       3
  299046  299040 -299049  299052      20  299046  299040  299049  299055       3
  299043  299040  299049  299052      19  299043  299040 -299049  299052       3
  299043  299040 -299049  299052      20  299043  299040  299049  299055       3
  299040  299049  299055  299058       2  299037  299034  299040  299043       3
  299037  299034  299040  299046       3  299037  299034  299040  299049       3
  299118  299115  299121  299124       1  299118  299115 -299121  299124       2
  299115  299121  299127  299130       3  299100  299094  299103  299106      10
  299100  299094  299103  299109      10  299100  299094  299103  299112      10
  299097  299094  299103  299106      10  299097  299094  299103  299109      10
  299097  299094  299103  299112      10  299091  299085  299094  299097      10
  299091  299085  299094  299100      10  299091  299085  299094  299103      10
  299088  299085  299094  299097      10  299088  299085  299094  299100      10
  299088  299085  299094  299103      10  299085  299094  299103  299106      10
  299085  299094  299103  299109      10  299085  299094  299103  299112      10
  299082  299076  299085  299088      14  299082  299076  299085  299091      14
  299082  299076  299085  299094      15  299079  299076  299085  299088      14
  299079  299076  299085  299091      14  299079  299076  299085  299094      15
  299076  299085  299094  299097      10  299076  299085  299094  299100      10
  299073  299067  299061  299115      10  299073  299067  299076  299079      14
  299073  299067  299076  299082      14  299073  299067  299076  299085      15
  299070  299067  299061  299115      10  299070  299067  299076  299079      14
  299070  299067  299076  299082      14  299070  299067  299076  299085      15
  299067  299076  299085  299088      15  299067  299076  299085  299091      15
  299064  299061  299067  299070      10  299064  299061  299067  299073      10
  299064  299061  299067  299076      10  299064  299061  299115  299118      19
  299064  299061 -299115  299118       3  299064  299061 -299115  299118      20
  299064  299061  299115  299121       3  299061  299067  299076  299079      15
  299061  299067  299076  299082      15  299061  299115  299121  299124       2
  299058  299055  299061  299064       3  299058  299055  299061  299067       3
  299058  299055  299061  299115       3  299055  299061  299067  299070      10
  299055  299061  299067  299073      10  299160  299157  299163  299166       1
  299160  299157 -299163  299166       2  299157  299163  299169  299172       3
  299148  299139  299133  299151      90  299148  299139 -299133  299151      29
  299145  299139  299133  299151      90  299145  299139 -299133  299151      29
  299142  299139  299133  299151      90  299142  299139 -299133  299151      29
  299139  299133  299151  299154      91  299139  299133 -299151  299154      92
  299139  299133 -299151  299154      93  299139  299133 -299151  299154      94
  299136  299133  299127  299157      10  299136  299133  299139  299142      10
  299136  299133  299139  299145      10  299136  299133  299139  299148      10
  299136  299133  299151  299154      95  299130  299127  299133  299136      10
  299130  299127  299133  299139      10  299130  299127  299133  299151      90
  299130  299127 -299133  299151      29  299130  299127  299157  299160      19
  299130  299127 -299157  299160       3  299130  299127 -299157  299160      20
  299130  299127  299157  299163       3  299127  299133  299139  299142      15
  299127  299133  299139  299145      15  299127  299133  299139  299148      15
  299127  299133  299151  299154      96  299127  299133 -299151  299154      97
  299127  299133 -299151  299154      93  299127  299133 -299151  299154      98
  299127  299157  299163  299166       2  299124  299121  299127  299130       3
  299124  299121  299127  299133       3  299124  299121  299127  299157       3
  299121  299127  299133  299136      10  299217  299214  299220  299223       1
  299217  299214 -299220  299223       2  299214  299220  299226  299229       3
  299199  299190  299184  299202      15  299196  299190  299184  299202      15
  299193  299190  299184  299202      15  299190  299184  299202  299205      15
  299190  299184  299202  299208      15  299190  299184  299202  299211      15
  299187  299184  299190  299193      14  299187  299184  299190  299196      14
  299187  299184  299190  299199      14  299187  299184  299202  299205      14
  299187  299184  299202  299208      14  299187  299184  299202  299211      14
  299181  299175  299169  299214      10  299181  299175  299184  299187      14
  299181  299175  299184  299190      15  299181  299175  299184  299202      15
  299178  299175  299169  299214      10  299178  299175  299184  299187      14
  299178  299175  299184  299190      15  299178  299175  299184  299202      15
  299175  299184  299190  299193      15  299175  299184  299190  299196      15
  299175  299184  299190  299199      15  299175  299184  299202  299205      15
  299175  299184  299202  299208      15  299175  299184  299202  299211      15
  299172  299169  299175  299178      10  299172  299169  299175  299181      10
  299172  299169  299175  299184      10  299172  299169  299214  299217      19
  299172  299169 -299214  299217       3  299172  299169 -299214  299217      20
  299172  299169  299214  299220       3  299169  299175  299184  299187      15
  299169  299214  299220  299223       2  299166  299163  299169  299172       3
  299166  299163  299169  299175       3  299166  299163  299169  299214       3
  299163  299169  299175  299178      10  299163  299169  299175  299181      10
  299259  299256  299262  299265       1  299259  299256 -299262  299265       2
  299256  299262  299268  299271       3  299244  299241  299247  299250       1
  299244  299241 -299247  299250       2  299244  299241  299247  299253       1
  299244  299241 -299247  299253       2  299238  299232  299226  299256      10
  299238  299232  299241  299244      19  299238  299232 -299241  299244       3
  299238  299232 -299241  299244      20  299238  299232  299241  299247       3
  299235  299232  299226  299256      10  299235  299232  299241  299244      19
  299235  299232 -299241  299244       3  299235  299232 -299241  299244      20
  299235  299232  299241  299247       3  299232  299241  299247  299250       2
  299232  299241  299247  299253       2  299229  299226  299232  299235      10
  299229  299226  299232  299238      10  299229  299226  299232  299241      10
  299229  299226  299256  299259      19  299229  299226 -299256  299259       3
  299229  299226 -299256  299259      20  299229  299226  299256  299262       3
  299226  299256  299262  299265       2  299223  299220  299226  299229       3
  299223  299220  299226  299232       3  299223  299220  299226  299256       3
  299220  299226  299232  299235      10  299220  299226  299232  299238      10
  299295  299292  299298  299301       1  299295  299292 -299298  299301       2
  299292  299298  299304  299307       3  299280  299274  299268  299292      10
  299280  299274  299283  299286       3  299280  299274  299283  299289       3
  299277  299274  299268  299292      10  299277  299274  299283  299286       3
  299277  299274  299283  299289       3  299271  299268  299274  299277      10
  299271  299268  299274  299280      10  299271  299268  299274  299283      10
  299271  299268  299292  299295      19  299271  299268 -299292  299295       3
  299271  299268 -299292  299295      20  299271  299268  299292  299298       3
  299268  299292  299298  299301       2  299265  299262  299268  299271       3
  299265  299262  299268  299274       3  299265  299262  299268  299292       3
  299262  299268  299274  299277      10  299262  299268  299274  299280      10
  299340  299337  299343  299346       1  299340  299337 -299343  299346       2
  299337  299343  299349  299352       3  299325  299319  299328  299331       3
  299325  299319  299328  299334       3  299322  299319  299328  299331       3
  299322  299319  299328  299334       3  299316  299310  299304  299337      10
  299316  299310  299319  299322      14  299316  299310  299319  299325      14
  299316  299310  299319  299328      10  299313  299310  299304  299337      10
  299313  299310  299319  299322      14  299313  299310  299319  299325      14
  299313  299310  299319  299328      10  299307  299304  299310  299313      10
  299307  299304  299310  299316      10  299307  299304  299310  299319      10
  299307  299304  299337  299340      19  299307  299304 -299337  299340       3
  299307  299304 -299337  299340      20  299307  299304  299337  299343       3
  299304  299310  299319  299322      15  299304  299310  299319  299325      15
  299304  299337  299343  299346       2  299301  299298  299304  299307       3
  299301  299298  299304  299310       3  299301  299298  299304  299337       3
  299298  299304  299310  299313      10  299298  299304  299310  299316      10
  299397  299394  299400  299403       1  299397  299394 -299400  299403       2
  299394  299400  299406  299409       3  299379  299370  299364  299382      15
  299376  299370  299364  299382      15  299373  299370  299364  299382      15
  299370  299364  299382  299385      15  299370  299364  299382  299388      15
  299370  299364  299382  299391      15  299367  299364  299370  299373      14
  299367  299364  299370  299376      14  299367  299364  299370  299379      14
  299367  299364  299382  299385      14  299367  299364  299382  299388      14
  299367  299364  299382  299391      14  299361  299355  299349  299394      10
  299361  299355  299364  299367      14  299361  299355  299364  299370      15
  299361  299355  299364  299382      15  299358  299355  299349  299394      10
  299358  299355  299364  299367      14  299358  299355  299364  299370      15
  299358  299355  299364  299382      15  299355  299364  299370  299373      15
  299355  299364  299370  299376      15  299355  299364  299370  299379      15
  299355  299364  299382  299385      15  299355  299364  299382  299388      15
  299355  299364  299382  299391      15  299352  299349  299355  299358      10
  299352  299349  299355  299361      10  299352  299349  299355  299364      10
  299352  299349  299394  299397      19  299352  299349 -299394  299397       3
  299352  299349 -299394  299397      20  299352  299349  299394  299400       3
  299349  299355  299364  299367      15  299349  299394  299400  299403       2
  299346  299343  299349  299352       3  299346  299343  299349  299355       3
  299346  299343  299349  299394       3  299343  299349  299355  299358      10
  299343  299349  299355  299361      10  299442  299439  299445  299448       1
  299442  299439 -299445  299448       2  299439  299445  299451  299454       3
  299427  299421  299430  299433       3  299427  299421  299430  299436       3
  299424  299421  299430  299433       3  299424  299421  299430  299436       3
  299418  299412  299406  299439      10  299418  299412  299421  299424      14
  299418  299412  299421  299427      14  299418  299412  299421  299430      10
  299415  299412  299406  299439      10  299415  299412  299421  299424      14
  299415  299412  299421  299427      14  299415  299412  299421  299430      10
  299409  299406  299412  299415      10  299409  299406  299412  299418      10
  299409  299406  299412  299421      10  299409  299406  299439  299442      19
  299409  299406 -299439  299442       3  299409  299406 -299439  299442      20
  299409  299406  299439  299445       3  299406  299412  299421  299424      15
  299406  299412  299421  299427      15  299406  299439  299445  299448       2
  299403  299400  299406  299409       3  299403  299400  299406  299412       3
  299403  299400  299406  299439       3  299400  299406  299412  299415      10
  299400  299406  299412  299418      10  299499  299496  299502  299505       1
  299499  299496 -299502  299505       2  299496  299502  299508  299511       3
  299481  299475  299484  299487      14  299481  299475  299484  299490      14
  299481  299475  299484  299493      14  299478  299475  299484  299487      14
  299478  299475  299484  299490      14  299478  299475  299484  299493      14
  299472  299463  299457  299475      15  299469  299463  299457  299475      15
  299466  299463  299457  299475      15  299463  299457  299475  299478      15
  299463  299457  299475  299481      15  299460  299457  299451  299496      10
  299460  299457  299463  299466      14  299460  299457  299463  299469      14
  299460  299457  299463  299472      14  299460  299457  299475  299478      14
  299460  299457  299475  299481      14  299460  299457  299475  299484      15
  299457  299475  299484  299487      15  299457  299475  299484  299490      15
  299457  299475  299484  299493      15  299454  299451  299457  299460      10
  299454  299451  299457  299463      10  299454  299451  299457  299475      10
  299454  299451  299496  299499      19  299454  299451 -299496  299499       3
  299454  299451 -299496  299499      20  299454  299451  299496  299502       3
  299451  299457  299463  299466      15  299451  299457  299463  299469      15
  299451  299457  299463  299472      15  299451  299457  299475  299478      15
  299451  299457  299475  299481      15  299451  299496  299502  299505       2
  299448  299445  299451  299454       3  299448  299445  299451  299457       3
  299448  299445  299451  299496       3  299445  299451  299457  299460      10
  299556  299553  299559  299562       1  299556  299553 -299559  299562       2
  299553  299559  299565  299568       3  299538  299532  299541  299544      14
  299538  299532  299541  299547      14  299538  299532  299541  299550      14
  299535  299532  299541  299544      14  299535  299532  299541  299547      14
  299535  299532  299541  299550      14  299529  299520  299514  299532      15
  299526  299520  299514  299532      15  299523  299520  299514  299532      15
  299520  299514  299532  299535      15  299520  299514  299532  299538      15
  299517  299514  299508  299553      10  299517  299514  299520  299523      14
  299517  299514  299520  299526      14  299517  299514  299520  299529      14
  299517  299514  299532  299535      14  299517  299514  299532  299538      14
  299517  299514  299532  299541      15  299514  299532  299541  299544      15
  299514  299532  299541  299547      15  299514  299532  299541  299550      15
  299511  299508  299514  299517      10  299511  299508  299514  299520      10
  299511  299508  299514  299532      10  299511  299508  299553  299556      19
  299511  299508 -299553  299556       3  299511  299508 -299553  299556      20
  299511  299508  299553  299559       3  299508  299514  299520  299523      15
  299508  299514  299520  299526      15  299508  299514  299520  299529      15
  299508  299514  299532  299535      15  299508  299514  299532  299538      15
  299508  299553  299559  299562       2  299505  299502  299508  299511       3
  299505  299502  299508  299514       3  299505  299502  299508  299553       3
  299502  299508  299514  299517      10  299601  299598  299604  299607       1
  299601  299598 -299604  299607       2  299598  299604  299610  299613       3
  299598  299604  299610  299616       3  299586  299580  299589  299592       3
  299586  299580  299589  299595       3  299583  299580  299589  299592       3
  299583  299580  299589  299595       3  299577  299571  299565  299598      10
  299577  299571  299580  299583      14  299577  299571  299580  299586      14
  299577  299571  299580  299589      10  299574  299571  299565  299598      10
  299574  299571  299580  299583      14  299574  299571  299580  299586      14
  299574  299571  299580  299589      10  299568  299565  299571  299574      10
  299568  299565  299571  299577      10  299568  299565  299571  299580      10
  299568  299565  299598  299601      19  299568  299565 -299598  299601       3
  299568  299565 -299598  299601      20  299568  299565  299598  299604       3
  299565  299571  299580  299583      15  299565  299571  299580  299586      15
  299565  299598  299604  299607       2  299562  299559  299565  299568       3
  299562  299559  299565  299571       3  299562  299559  299565  299598       3
  299559  299565  299571  299574      10  299559  299565  299571  299577      10
  299622  299619  299625  299628       1  299622  299619 -299625  299628       2
  299619  299625  299631  299634       3  299616  299610  299619  299622      19
  299616  299610 -299619  299622       3  299616  299610 -299619  299622      20
  299616  299610  299619  299625       3  299613  299610  299619  299622      19
  299613  299610 -299619  299622       3  299613  299610 -299619  299622      20
  299613  299610  299619  299625       3  299610  299619  299625  299628       2
  299607  299604  299610  299613       3  299607  299604  299610  299616       3
  299607  299604  299610  299619       3  299673  299670  299676  299679       1
  299673  299670 -299676  299679       2  299670  299676  299682  299685       3
  299652  299646  299655  299658      63  299649  299646  299655  299658      63
  299646  299655  299658  299661      63  299646  299655  299658  299664      63
  299646  299655  299658  299667      63  299643  299637  299631  299670      10
  299643  299637  299646  299649      10  299643  299637  299646  299652      10
  299643  299637  299646  299655      10  299640  299637  299631  299670      10
  299640  299637  299646  299649      10  299640  299637  299646  299652      10
  299640  299637  299646  299655      10  299634  299631  299637  299640      10
  299634  299631  299637  299643      10  299634  299631  299637  299646      10
  299634  299631  299670  299673      19  299634  299631 -299670  299673       3
  299634  299631 -299670  299673      20  299634  299631  299670  299676       3
  299631  299637  299646  299649      10  299631  299637  299646  299652      10
  299631  299670  299676  299679       2  299628  299625  299631  299634       3
  299628  299625  299631  299637       3  299628  299625  299631  299670       3
  299625  299631  299637  299640      10  299625  299631  299637  299643      10
  299739  299736  299742  299745       1  299739  299736 -299742  299745       2
  299736  299742  299748  299751       3  299721  299715  299724  299727      10
  299721  299715  299724  299730      10  299721  299715  299724  299733      10
  299718  299715  299724  299727      10  299718  299715  299724  299730      10
  299718  299715  299724  299733      10  299712  299706  299715  299718      10
  299712  299706  299715  299721      10  299712  299706  299715  299724      10
  299709  299706  299715  299718      10  299709  299706  299715  299721      10
  299709  299706  299715  299724      10  299706  299715  299724  299727      10
  299706  299715  299724  299730      10  299706  299715  299724  299733      10
  299703  299697  299706  299709      14  299703  299697  299706  299712      14
  299703  299697  299706  299715      15  299700  299697  299706  299709      14
  299700  299697  299706  299712      14  299700  299697  299706  299715      15
  299697  299706  299715  299718      10  299697  299706  299715  299721      10
  299694  299688  299682  299736      10  299694  299688  299697  299700      14
  299694  299688  299697  299703      14  299694  299688  299697  299706      15
  299691  299688  299682  299736      10  299691  299688  299697  299700      14
  299691  299688  299697  299703      14  299691  299688  299697  299706      15
  299688  299697  299706  299709      15  299688  299697  299706  299712      15
  299685  299682  299688  299691      10  299685  299682  299688  299694      10
  299685  299682  299688  299697      10  299685  299682  299736  299739      19
  299685  299682 -299736  299739       3  299685  299682 -299736  299739      20
  299685  299682  299736  299742       3  299682  299688  299697  299700      15
  299682  299688  299697  299703      15  299682  299736  299742  299745       2
  299679  299676  299682  299685       3  299679  299676  299682  299688       3
  299679  299676  299682  299736       3  299676  299682  299688  299691      10
  299676  299682  299688  299694      10  299799  299796  299802  299805       1
  299799  299796 -299802  299805       2  299796  299802  299808  299811       3
  299787  299784  299790  299793      41  299781  299778  299784  299787      41
  299781  299778  299784  299790      41  299778  299784  299790  299793      41
  299775  299772  299778  299781      41  299775  299772  299778  299784      41
  299772  299778  299784  299787      41  299769  299766  299763  299790      41
  299769  299766  299772  299775      41  299769  299766  299772  299778      41
  299766  299763  299790  299793      41  299766  299772  299778  299781      41
  299763  299766  299772  299775      41  299763  299790  299784  299787      41
  299760  299754  299748  299796      10  299760  299754  299763  299766       3
  299760  299754  299763  299790       3  299757  299754  299748  299796      10
  299757  299754  299763  299766       3  299757  299754  299763  299790       3
  299754  299763  299766  299769      41  299754  299763  299790  299793      41
  299751  299748  299754  299757      10  299751  299748  299754  299760      10
  299751  299748  299754  299763      10  299751  299748  299796  299799      19
  299751  299748 -299796  299799       3  299751  299748 -299796  299799      20
  299751  299748  299796  299802       3  299748  299796  299802  299805       2
  299745  299742  299748  299751       3  299745  299742  299748  299754       3
  299745  299742  299748  299796       3  299742  299748  299754  299757      10
  299742  299748  299754  299760      10  299835  299832  299838  299841       1
  299835  299832 -299838  299841       2  299832  299838  299844  299847       3
  299820  299814  299808  299832      10  299820  299814  299823  299826       3
  299820  299814  299823  299829       3  299817  299814  299808  299832      10
  299817  299814  299823  299826       3  299817  299814  299823  299829       3
  299811  299808  299814  299817      10  299811  299808  299814  299820      10
  299811  299808  299814  299823      10  299811  299808  299832  299835      19
  299811  299808 -299832  299835       3  299811  299808 -299832  299835      20
  299811  299808  299832  299838       3  299808  299832  299838  299841       2
  299805  299802  299808  299811       3  299805  299802  299808  299814       3
  299805  299802  299808  299832       3  299802  299808  299814  299817      10
  299802  299808  299814  299820      10  299907  299904  299910  299913       1
  299907  299904 -299910  299913       2  299904  299910  299916  299919       3
  299904  299910  299916  299922       3  299892  299886  299883  299895      51
  299892  299886 -299883  299895       6  299889  299886  299883  299895      51
  299889  299886 -299883  299895       6  299886  299883  299895  299898      51
  299886  299883 -299895  299898       6  299886  299883  299895  299901      51
  299886  299883 -299895  299901       6  299880  299877  299883  299886      51
  299880  299877 -299883  299886       6  299880  299877  299883  299895      51
  299880  299877 -299883  299895       6  299877  299883  299886  299889      51
  299877  299883 -299886  299889       6  299877  299883  299886  299892      51
  299877  299883 -299886  299892       6  299877  299883  299895  299898      51
  299877  299883 -299895  299898       6  299877  299883  299895  299901      51
  299877  299883 -299895  299901       6  299874  299868  299877  299880      29
  299874  299868  299877  299883      29  299871  299868  299877  299880      29
  299871  299868  299877  299883      29  299865  299859  299868  299871      10
  299865  299859  299868  299874      10  299865  299859  299868  299877      10
  299862  299859  299868  299871      10  299862  299859  299868  299874      10
  299862  299859  299868  299877      10  299859  299868  299877  299880      29
  299856  299850  299844  299904      10  299856  299850  299859  299862      14
  299856  299850  299859  299865      14  299856  299850  299859  299868      15
  299853  299850  299844  299904      10  299853  299850  299859  299862      14
  299853  299850  299859  299865      14  299853  299850  299859  299868      15
  299850  299859  299868  299871      10  299850  299859  299868  299874      10
  299847  299844  299850  299853      10  299847  299844  299850  299856      10
  299847  299844  299850  299859      10  299847  299844  299904  299907      19
  299847  299844 -299904  299907       3  299847  299844 -299904  299907      20
  299847  299844  299904  299910       3  299844  299850  299859  299862      15
  299844  299850  299859  299865      15  299844  299904  299910  299913       2
  299841  299838  299844  299847       3  299841  299838  299844  299850       3
  299841  299838  299844  299904       3  299838  299844  299850  299853      10
  299838  299844  299850  299856      10  299928  299925  299931  299934       1
  299928  299925 -299931  299934       2  299925  299931  299937  299940       3
  299922  299916  299925  299928      19  299922  299916 -299925  299928       3
  299922  299916 -299925  299928      20  299922  299916  299925  299931       3
  299919  299916  299925  299928      19  299919  299916 -299925  299928       3
  299919  299916 -299925  299928      20  299919  299916  299925  299931       3
  299916  299925  299931  299934       2  299913  299910  299916  299919       3
  299913  299910  299916  299922       3  299913  299910  299916  299925       3
  299991  299988  299994  299997       1  299991  299988 -299994  299997       2
  299988  299994  300000  300003       3  299979  299976  299982  299985      41
  299973  299970  299967  299976       7  299973  299970 -299967  299976     151
  299973  299970 -299967  299976      29  299973  299970 -299967  299976     152
  299970  299967  299976  299979      41  299967  299976  299982  299985      41
  299964  299961  299967  299970      41  299964  299961  299967  299976      41
  299961  299967  299970  299973       7  299961  299967 -299970  299973     151
  299961  299967 -299970  299973      29  299961  299967 -299970  299973     152
  299961  299967  299976  299979      41  299958  299955  299952  299982      41
  299958  299955  299961  299964      41  299958  299955  299961  299967      41
  299955  299952  299982  299985      41  299952  299955  299961  299964      41
  299952  299982  299976  299979      41  299949  299943  299937  299988      10
  299949  299943  299952  299955       3  299949  299943  299952  299982       3
  299946  299943  299937  299988      10  299946  299943  299952  299955       3
  299946  299943  299952  299982       3  299943  299952  299955  299958      41
  299943  299952  299982  299985      41  299940  299937  299943  299946      10
  299940  299937  299943  299949      10  299940  299937  299943  299952      10
  299940  299937  299988  299991      19  299940  299937 -299988  299991       3
  299940  299937 -299988  299991      20  299940  299937  299988  299994       3
  299937  299988  299994  299997       2  299934  299931  299937  299940       3
  299934  299931  299937  299943       3  299934  299931  299937  299988       3
  299931  299937  299943  299946      10  299931  299937  299943  299949      10
  300048  300045  300051  300054       1  300048  300045 -300051  300054       2
  300045  300051  300057  300060       3  300030  300024  300033  300036      14
  300030  300024  300033  300039      14  300030  300024  300033  300042      14
  300027  300024  300033  300036      14  300027  300024  300033  300039      14
  300027  300024  300033  300042      14  300021  300012  300006  300024      15
  300018  300012  300006  300024      15  300015  300012  300006  300024      15
  300012  300006  300024  300027      15  300012  300006  300024  300030      15
  300009  300006  300000  300045      10  300009  300006  300012  300015      14
  300009  300006  300012  300018      14  300009  300006  300012  300021      14
  300009  300006  300024  300027      14  300009  300006  300024  300030      14
  300009  300006  300024  300033      15  300006  300024  300033  300036      15
  300006  300024  300033  300039      15  300006  300024  300033  300042      15
  300003  300000  300006  300009      10  300003  300000  300006  300012      10
  300003  300000  300006  300024      10  300003  300000  300045  300048      19
  300003  300000 -300045  300048       3  300003  300000 -300045  300048      20
  300003  300000  300045  300051       3  300000  300006  300012  300015      15
  300000  300006  300012  300018      15  300000  300006  300012  300021      15
  300000  300006  300024  300027      15  300000  300006  300024  300030      15
  300000  300045  300051  300054       2  299997  299994  300000  300003       3
  299997  299994  300000  300006       3  299997  299994  300000  300045       3
  299994  300000  300006  300009      10  300078  300084  300087  300090       3
  300078  300084  300087  300093       3  300078  300084  300114  300117       3
  300069  300063  300057  300078      10  300069  300063  300072  300075      95
  300066  300063  300057  300078      10  300066  300063  300072  300075      95
  300060  300057  300063  300066      10  300060  300057  300063  300069      10
  300060  300057  300063  300072      90  300060  300057 -300063  300072      29
  300060  300057  300078  300081      19  300060  300057 -300078  300081       3
  300060  300057 -300078  300081      20  300060  300057  300078  300084       3
  300057  300063  300072  300075     127  300057  300063 -300072  300075     128
  300057  300063 -300072  300075     129  300057  300063 -300072  300075     130
  300054  300051  300057  300060       3  300054  300051  300057  300063       3
  300054  300051  300057  300078       3  300051  300057  300063  300066      10
  300051  300057  300063  300069      10  300123  300120  300126  300129       1
  300123  300120 -300126  300129       2  300120  300126  300132  300135       3
  300117  300114  300120  300123      19  300117  300114 -300120  300123       3
  300117  300114 -300120  300123      20  300117  300114  300120  300126       3
  300114  300120  300126  300129       2  300111  300105  300114  300117      10
  300111  300105  300114  300120      10  300108  300105  300114  300117      10
  300108  300105  300114  300120      10  300102  300096  300105  300108      14
  300102  300096  300105  300111      14  300102  300096  300105  300114      15
  300099  300096  300105  300108      14  300099  300096  300105  300111      14
  300099  300096  300105  300114      15  300096  300105  300114  300117      10
  300093  300087  300084  300114       3  300093  300087  300096  300099      10
  300093  300087  300096  300102      10  300093  300087  300096  300105      10
  300090  300087  300084  300114       3  300090  300087  300096  300099      10
  300090  300087  300096  300102      10  300090  300087  300096  300105      10
  300087  300084  300114  300117       3  300087  300096  300105  300108      15
  300087  300096  300105  300111      15  300084  300087  300096  300099      10
  300084  300087  300096  300102      10  300084  300114  300105  300108      10
  300084  300114  300105  300111      10  300186  300183  300189  300192       1
  300186  300183 -300189  300192       2  300183  300189  300195  300198       3
  300174  300171  300177  300180      41  300168  300165  300162  300171       7
  300168  300165 -300162  300171     151  300168  300165 -300162  300171      29
  300168  300165 -300162  300171     152  300165  300162  300171  300174      41
  300162  300171  300177  300180      41  300159  300156  300162  300165      41
  300159  300156  300162  300171      41  300156  300162  300165  300168       7
  300156  300162 -300165  300168     151  300156  300162 -300165  300168      29
  300156  300162 -300165  300168     152  300156  300162  300171  300174      41
  300153  300150  300147  300177      41  300153  300150  300156  300159      41
  300153  300150  300156  300162      41  300150  300147  300177  300180      41
  300147  300150  300156  300159      41  300147  300177  300171  300174      41
  300144  300138  300132  300183      10  300144  300138  300147  300150       3
  300144  300138  300147  300177       3  300141  300138  300132  300183      10
  300141  300138  300147  300150       3  300141  300138  300147  300177       3
  300138  300147  300150  300153      41  300138  300147  300177  300180      41
  300135  300132  300138  300141      10  300135  300132  300138  300144      10
  300135  300132  300138  300147      10  300135  300132  300183  300186      19
  300135  300132 -300183  300186       3  300135  300132 -300183  300186      20
  300135  300132  300183  300189       3  300132  300183  300189  300192       2
  300129  300126  300132  300135       3  300129  300126  300132  300138       3
  300129  300126  300132  300183       3  300126  300132  300138  300141      10
  300126  300132  300138  300144      10  300246  300243  300249  300252       1
  300246  300243 -300249  300252       2  300243  300249  300255  300258       3
  300234  300231  300237  300240      41  300228  300225  300231  300234      41
  300228  300225  300231  300237      41  300225  300231  300237  300240      41
  300222  300219  300225  300228      41  300222  300219  300225  300231      41
  300219  300225  300231  300234      41  300216  300213  300210  300237      41
  300216  300213  300219  300222      41  300216  300213  300219  300225      41
  300213  300210  300237  300240      41  300213  300219  300225  300228      41
  300210  300213  300219  300222      41  300210  300237  300231  300234      41
  300207  300201  300195  300243      10  300207  300201  300210  300213       3
  300207  300201  300210  300237       3  300204  300201  300195  300243      10
  300204  300201  300210  300213       3  300204  300201  300210  300237       3
  300201  300210  300213  300216      41  300201  300210  300237  300240      41
  300198  300195  300201  300204      10  300198  300195  300201  300207      10
  300198  300195  300201  300210      10  300198  300195  300243  300246      19
  300198  300195 -300243  300246       3  300198  300195 -300243  300246      20
  300198  300195  300243  300249       3  300195  300243  300249  300252       2
  300192  300189  300195  300198       3  300192  300189  300195  300201       3
  300192  300189  300195  300243       3  300189  300195  300201  300204      10
  300189  300195  300201  300207      10  300303  300300  300306  300309       1
  300303  300300 -300306  300309       2  300300  300306  300312  300315       3
  300285  300279  300288  300291      14  300285  300279  300288  300294      14
  300285  300279  300288  300297      14  300282  300279  300288  300291      14
  300282  300279  300288  300294      14  300282  300279  300288  300297      14
  300276  300267  300261  300279      15  300273  300267  300261  300279      15
  300270  300267  300261  300279      15  300267  300261  300279  300282      15
  300267  300261  300279  300285      15  300264  300261  300255  300300      10
  300264  300261  300267  300270      14  300264  300261  300267  300273      14
  300264  300261  300267  300276      14  300264  300261  300279  300282      14
  300264  300261  300279  300285      14  300264  300261  300279  300288      15
  300261  300279  300288  300291      15  300261  300279  300288  300294      15
  300261  300279  300288  300297      15  300258  300255  300261  300264      10
  300258  300255  300261  300267      10  300258  300255  300261  300279      10
  300258  300255  300300  300303      19  300258  300255 -300300  300303       3
  300258  300255 -300300  300303      20  300258  300255  300300  300306       3
  300255  300261  300267  300270      15  300255  300261  300267  300273      15
  300255  300261  300267  300276      15  300255  300261  300279  300282      15
  300255  300261  300279  300285      15  300255  300300  300306  300309       2
  300252  300249  300255  300258       3  300252  300249  300255  300261       3
  300252  300249  300255  300300       3  300249  300255  300261  300264      10
  300345  300342  300348  300351       1  300345  300342 -300348  300351       2
  300342  300348  300354  300357       3  300330  300327  300333  300336       1
  300330  300327 -300333  300336       2  300330  300327  300333  300339       1
  300330  300327 -300333  300339       2  300324  300318  300312  300342      10
  300324  300318  300327  300330      19  300324  300318 -300327  300330       3
  300324  300318 -300327  300330      20  300324  300318  300327  300333       3
  300321  300318  300312  300342      10  300321  300318  300327  300330      19
  300321  300318 -300327  300330       3  300321  300318 -300327  300330      20
  300321  300318  300327  300333       3  300318  300327  300333  300336       2
  300318  300327  300333  300339       2  300315  300312  300318  300321      10
  300315  300312  300318  300324      10  300315  300312  300318  300327      10
  300315  300312  300342  300345      19  300315  300312 -300342  300345       3
  300315  300312 -300342  300345      20  300315  300312  300342  300348       3
  300312  300342  300348  300351       2  300309  300306  300312  300315       3
  300309  300306  300312  300318       3  300309  300306  300312  300342       3
  300306  300312  300318  300321      10  300306  300312  300318  300324      10
  300387  300384  300390  300393       1  300387  300384 -300390  300393       2
  300384  300390  300396  300399       3  300375  300366  300360  300378      90
  300375  300366 -300360  300378      29  300372  300366  300360  300378      90
  300372  300366 -300360  300378      29  300369  300366  300360  300378      90
  300369  300366 -300360  300378      29  300366  300360  300378  300381      91
  300366  300360 -300378  300381      92  300366  300360 -300378  300381      93
  300366  300360 -300378  300381      94  300363  300360  300354  300384      10
  300363  300360  300366  300369      10  300363  300360  300366  300372      10
  300363  300360  300366  300375      10  300363  300360  300378  300381      95
  300357  300354  300360  300363      10  300357  300354  300360  300366      10
  300357  300354  300360  300378      90  300357  300354 -300360  300378      29
  300357  300354  300384  300387      19  300357  300354 -300384  300387       3
  300357  300354 -300384  300387      20  300357  300354  300384  300390       3
  300354  300360  300366  300369      15  300354  300360  300366  300372      15
  300354  300360  300366  300375      15  300354  300360  300378  300381      96
  300354  300360 -300378  300381      97  300354  300360 -300378  300381      93
  300354  300360 -300378  300381      98  300354  300384  300390  300393       2
  300351  300348  300354  300357       3  300351  300348  300354  300360       3
  300351  300348  300354  300384       3  300348  300354  300360  300363      10
  300420  300417  300423  300426       1  300420  300417 -300423  300426       2
  300417  300423  300429  300432       3  300408  300402  300396  300417      10
  300408  300402  300411  300414      95  300405  300402  300396  300417      10
  300405  300402  300411  300414      95  300399  300396  300402  300405      10
  300399  300396  300402  300408      10  300399  300396  300402  300411      90
  300399  300396 -300402  300411      29  300399  300396  300417  300420      19
  300399  300396 -300417  300420       3  300399  300396 -300417  300420      20
  300399  300396  300417  300423       3  300396  300402  300411  300414     127
  300396  300402 -300411  300414     128  300396  300402 -300411  300414     129
  300396  300402 -300411  300414     130  300396  300417  300423  300426       2
  300393  300390  300396  300399       3  300393  300390  300396  300402       3
  300393  300390  300396  300417       3  300390  300396  300402  300405      10
  300390  300396  300402  300408      10  300486  300483  300489  300492       1
  300486  300483 -300489  300492       2  300483  300489  300495  300498       3
  300483  300489  300495  300501       3  300468  300462  300471  300474      10
  300468  300462  300471  300477      10  300468  300462  300471  300480      10
  300465  300462  300471  300474      10  300465  300462  300471  300477      10
  300465  300462  300471  300480      10  300459  300453  300462  300465      10
  300459  300453  300462  300468      10  300459  300453  300462  300471      10
  300456  300453  300462  300465      10  300456  300453  300462  300468      10
  300456  300453  300462  300471      10  300453  300462  300471  300474      10
  300453  300462  300471  300477      10  300453  300462  300471  300480      10
  300450  300444  300453  300456      14  300450  300444  300453  300459      14
  300450  300444  300453  300462      15  300447  300444  300453  300456      14
  300447  300444  300453  300459      14  300447  300444  300453  300462      15
  300444  300453  300462  300465      10  300444  300453  300462  300468      10
  300441  300435  300429  300483      10  300441  300435  300444  300447      14
  300441  300435  300444  300450      14  300441  300435  300444  300453      15
  300438  300435  300429  300483      10  300438  300435  300444  300447      14
  300438  300435  300444  300450      14  300438  300435  300444  300453      15
  300435  300444  300453  300456      15  300435  300444  300453  300459      15
  300432  300429  300435  300438      10  300432  300429  300435  300441      10
  300432  300429  300435  300444      10  300432  300429  300483  300486      19
  300432  300429 -300483  300486       3  300432  300429 -300483  300486      20
  300432  300429  300483  300489       3  300429  300435  300444  300447      15
  300429  300435  300444  300450      15  300429  300483  300489  300492       2
  300426  300423  300429  300432       3  300426  300423  300429  300435       3
  300426  300423  300429  300483       3  300423  300429  300435  300438      10
  300423  300429  300435  300441      10  300507  300504  300510  300513       1
  300507  300504 -300510  300513       2  300504  300510  300516  300519       3
  300501  300495  300504  300507      19  300501  300495 -300504  300507       3
  300501  300495 -300504  300507      20  300501  300495  300504  300510       3
  300498  300495  300504  300507      19  300498  300495 -300504  300507       3
  300498  300495 -300504  300507      20  300498  300495  300504  300510       3
  300495  300504  300510  300513       2  300492  300489  300495  300498       3
  300492  300489  300495  300501       3  300492  300489  300495  300504       3
  300558  300555  300561  300564       1  300558  300555 -300561  300564       2
  300555  300561  300567  300570       3  300543  300540  300546  300549       1
  300543  300540 -300546  300549       2  300543  300540  300546  300552       1
  300543  300540 -300546  300552       2  300537  300531  300540  300543      19
  300537  300531 -300540  300543       3  300537  300531 -300540  300543      20
  300537  300531  300540  300546       3  300534  300531  300540  300543      19
  300534  300531 -300540  300543       3  300534  300531 -300540  300543      20
  300534  300531  300540  300546       3  300531  300540  300546  300549       2
  300531  300540  300546  300552       2  300528  300522  300516  300555      10
  300528  300522  300531  300534      14  300528  300522  300531  300537      14
  300528  300522  300531  300540      10  300525  300522  300516  300555      10
  300525  300522  300531  300534      14  300525  300522  300531  300537      14
  300525  300522  300531  300540      10  300519  300516  300522  300525      10
  300519  300516  300522  300528      10  300519  300516  300522  300531      10
  300519  300516  300555  300558      19  300519  300516 -300555  300558       3
  300519  300516 -300555  300558      20  300519  300516  300555  300561       3
  300516  300522  300531  300534      15  300516  300522  300531  300537      15
  300516  300555  300561  300564       2  300513  300510  300516  300519       3
  300513  300510  300516  300522       3  300513  300510  300516  300555       3
  300510  300516  300522  300525      10  300510  300516  300522  300528      10
  300624  300621  300627  300630       1  300624  300621 -300627  300630       2
  300621  300627  300633  300636       3  300606  300600  300609  300612      10
  300606  300600  300609  300615      10  300606  300600  300609  300618      10
  300603  300600  300609  300612      10  300603  300600  300609  300615      10
  300603  300600  300609  300618      10  300597  300591  300600  300603      10
  300597  300591  300600  300606      10  300597  300591  300600  300609      10
  300594  300591  300600  300603      10  300594  300591  300600  300606      10
  300594  300591  300600  300609      10  300591  300600  300609  300612      10
  300591  300600  300609  300615      10  300591  300600  300609  300618      10
  300588  300582  300591  300594      14  300588  300582  300591  300597      14
  300588  300582  300591  300600      15  300585  300582  300591  300594      14
  300585  300582  300591  300597      14  300585  300582  300591  300600      15
  300582  300591  300600  300603      10  300582  300591  300600  300606      10
  300579  300573  300567  300621      10  300579  300573  300582  300585      14
  300579  300573  300582  300588      14  300579  300573  300582  300591      15
  300576  300573  300567  300621      10  300576  300573  300582  300585      14
  300576  300573  300582  300588      14  300576  300573  300582  300591      15
  300573  300582  300591  300594      15  300573  300582  300591  300597      15
  300570  300567  300573  300576      10  300570  300567  300573  300579      10
  300570  300567  300573  300582      10  300570  300567  300621  300624      19
  300570  300567 -300621  300624       3  300570  300567 -300621  300624      20
  300570  300567  300621  300627       3  300567  300573  300582  300585      15
  300567  300573  300582  300588      15  300567  300621  300627  300630       2
  300564  300561  300567  300570       3  300564  300561  300567  300573       3
  300564  300561  300567  300621       3  300561  300567  300573  300576      10
  300561  300567  300573  300579      10  300657  300654  300660  300663       1
  300657  300654 -300660  300663       2  300654  300660  300666  300669       3
  300645  300639  300633  300654      10  300645  300639  300648  300651     168
  300642  300639  300633  300654      10  300642  300639  300648  300651     168
  300636  300633  300639  300642      10  300636  300633  300639  300645      10
  300636  300633  300639  300648      10  300636  300633  300654  300657      19
  300636  300633 -300654  300657       3  300636  300633 -300654  300657      20
  300636  300633  300654  300660       3  300633  300639  300648  300651     169
  300633  300639 -300648  300651     170  300633  300639 -300648  300651     171
  300633  300639 -300648  300651     172  300633  300654  300660  300663       2
  300630  300627  300633  300636       3  300630  300627  300633  300639       3
  300630  300627  300633  300654       3  300627  300633  300639  300642      10
  300627  300633  300639  300645      10  300702  300699  300705  300708       1
  300702  300699 -300705  300708       2  300699  300705  300711  300714       3
  300687  300681  300690  300693       3  300687  300681  300690  300696       3
  300684  300681  300690  300693       3  300684  300681  300690  300696       3
  300678  300672  300666  300699      10  300678  300672  300681  300684      14
  300678  300672  300681  300687      14  300678  300672  300681  300690      10
  300675  300672  300666  300699      10  300675  300672  300681  300684      14
  300675  300672  300681  300687      14  300675  300672  300681  300690      10
  300669  300666  300672  300675      10  300669  300666  300672  300678      10
  300669  300666  300672  300681      10  300669  300666  300699  300702      19
  300669  300666 -300699  300702       3  300669  300666 -300699  300702      20
  300669  300666  300699  300705       3  300666  300672  300681  300684      15
  300666  300672  300681  300687      15  300666  300699  300705  300708       2
  300663  300660  300666  300669       3  300663  300660  300666  300672       3
  300663  300660  300666  300699       3  300660  300666  300672  300675      10
  300660  300666  300672  300678      10  300762  300759  300765  300768       1
  300762  300759 -300765  300768       2  300759  300765  300771  300774       3
  300750  300747  300753  300756      41  300744  300741  300747  300750      41
  300744  300741  300747  300753      41  300741  300747  300753  300756      41
  300738  300735  300741  300744      41  300738  300735  300741  300747      41
  300735  300741  300747  300750      41  300732  300729  300726  300753      41
  300732  300729  300735  300738      41  300732  300729  300735  300741      41
  300729  300726  300753  300756      41  300729  300735  300741  300744      41
  300726  300729  300735  300738      41  300726  300753  300747  300750      41
  300723  300717  300711  300759      10  300723  300717  300726  300729       3
  300723  300717  300726  300753       3  300720  300717  300711  300759      10
  300720  300717  300726  300729       3  300720  300717  300726  300753       3
  300717  300726  300729  300732      41  300717  300726  300753  300756      41
  300714  300711  300717  300720      10  300714  300711  300717  300723      10
  300714  300711  300717  300726      10  300714  300711  300759  300762      19
  300714  300711 -300759  300762       3  300714  300711 -300759  300762      20
  300714  300711  300759  300765       3  300711  300759  300765  300768       2
  300708  300705  300711  300714       3  300708  300705  300711  300717       3
  300708  300705  300711  300759       3  300705  300711  300717  300720      10
  300705  300711  300717  300723      10  300813  300810  300816  300819       1
  300813  300810 -300816  300819       2  300810  300816  300822  300825       3
  300798  300795  300801  300804       1  300798  300795 -300801  300804       2
  300798  300795  300801  300807       1  300798  300795 -300801  300807       2
  300792  300786  300795  300798      19  300792  300786 -300795  300798       3
  300792  300786 -300795  300798      20  300792  300786  300795  300801       3
  300789  300786  300795  300798      19  300789  300786 -300795  300798       3
  300789  300786 -300795  300798      20  300789  300786  300795  300801       3
  300786  300795  300801  300804       2  300786  300795  300801  300807       2
  300783  300777  300771  300810      10  300783  300777  300786  300789      14
  300783  300777  300786  300792      14  300783  300777  300786  300795      10
  300780  300777  300771  300810      10  300780  300777  300786  300789      14
  300780  300777  300786  300792      14  300780  300777  300786  300795      10
  300774  300771  300777  300780      10  300774  300771  300777  300783      10
  300774  300771  300777  300786      10  300774  300771  300810  300813      19
  300774  300771 -300810  300813       3  300774  300771 -300810  300813      20
  300774  300771  300810  300816       3  300771  300777  300786  300789      15
  300771  300777  300786  300792      15  300771  300810  300816  300819       2
  300768  300765  300771  300774       3  300768  300765  300771  300777       3
  300768  300765  300771  300810       3  300765  300771  300777  300780      10
  300765  300771  300777  300783      10  300849  300846  300852  300855       1
  300849  300846 -300852  300855       2  300846  300852  300858  300861       3
  300834  300828  300822  300846      10  300834  300828  300837  300840       3
  300834  300828  300837  300843       3  300831  300828  300822  300846      10
  300831  300828  300837  300840       3  300831  300828  300837  300843       3
  300825  300822  300828  300831      10  300825  300822  300828  300834      10
  300825  300822  300828  300837      10  300825  300822  300846  300849      19
  300825  300822 -300846  300849       3  300825  300822 -300846  300849      20
  300825  300822  300846  300852       3  300822  300846  300852  300855       2
  300819  300816  300822  300825       3  300819  300816  300822  300828       3
  300819  300816  300822  300846       3  300816  300822  300828  300831      10
  300816  300822  300828  300834      10  300879  300876  300882  300885       1
  300879  300876 -300882  300885       2  300876  300882  300888  300891       3
  300873  300864  300858  300876      10  300870  300864  300858  300876      10
  300867  300864  300858  300876      10  300861  300858  300864  300867      10
  300861  300858  300864  300870      10  300861  300858  300864  300873      10
  300861  300858  300876  300879      19  300861  300858 -300876  300879       3
  300861  300858 -300876  300879      20  300861  300858  300876  300882       3
  300858  300876  300882  300885       2  300855  300852  300858  300861       3
  300855  300852  300858  300864       3  300855  300852  300858  300876       3
  300852  300858  300864  300867      10  300852  300858  300864  300870      10
  300852  300858  300864  300873      10  300942  300939  300945  300948       1
  300942  300939 -300945  300948       2  300939  300945  300951  300954       3
  300930  300927  300933  300936      41  300924  300921  300918  300927       7
  300924  300921 -300918  300927     151  300924  300921 -300918  300927      29
  300924  300921 -300918  300927     152  300921  300918  300927  300930      41
  300918  300927  300933  300936      41  300915  300912  300918  300921      41
  300915  300912  300918  300927      41  300912  300918  300921  300924       7
  300912  300918 -300921  300924     151  300912  300918 -300921  300924      29
  300912  300918 -300921  300924     152  300912  300918  300927  300930      41
  300909  300906  300903  300933      41  300909  300906  300912  300915      41
  300909  300906  300912  300918      41  300906  300903  300933  300936      41
  300903  300906  300912  300915      41  300903  300933  300927  300930      41
  300900  300894  300888  300939      10  300900  300894  300903  300906       3
  300900  300894  300903  300933       3  300897  300894  300888  300939      10
  300897  300894  300903  300906       3  300897  300894  300903  300933       3
  300894  300903  300906  300909      41  300894  300903  300933  300936      41
  300891  300888  300894  300897      10  300891  300888  300894  300900      10
  300891  300888  300894  300903      10  300891  300888  300939  300942      19
  300891  300888 -300939  300942       3  300891  300888 -300939  300942      20
  300891  300888  300939  300945       3  300888  300939  300945  300948       2
  300885  300882  300888  300891       3  300885  300882  300888  300894       3
  300885  300882  300888  300939       3  300882  300888  300894  300897      10
  300882  300888  300894  300900      10  300990  300987  300993  300996       1
  300990  300987 -300993  300996       2  300987  300993  300999  301002       3
  300972  300963  300957  300975      15  300969  300963  300957  300975      15
  300966  300963  300957  300975      15  300963  300957  300975  300978      15
  300963  300957  300975  300981      15  300963  300957  300975  300984      15
  300960  300957  300951  300987      10  300960  300957  300963  300966      14
  300960  300957  300963  300969      14  300960  300957  300963  300972      14
  300960  300957  300975  300978      14  300960  300957  300975  300981      14
  300960  300957  300975  300984      14  300954  300951  300957  300960      10
  300954  300951  300957  300963      10  300954  300951  300957  300975      10
  300954  300951  300987  300990      19  300954  300951 -300987  300990       3
  300954  300951 -300987  300990      20  300954  300951  300987  300993       3
  300951  300957  300963  300966      15  300951  300957  300963  300969      15
  300951  300957  300963  300972      15  300951  300957  300975  300978      15
  300951  300957  300975  300981      15  300951  300957  300975  300984      15
  300951  300987  300993  300996       2  300948  300945  300951  300954       3
  300948  300945  300951  300957       3  300948  300945  300951  300987       3
  300945  300951  300957  300960      10  301047  301044  301050  301053       1
  301047  301044 -301050  301053       2  301044  301050  301056  301059       3
  301029  301020  301014  301032      15  301026  301020  301014  301032      15
  301023  301020  301014  301032      15  301020  301014  301032  301035      15
  301020  301014  301032  301038      15  301020  301014  301032  301041      15
  301017  301014  301020  301023      14  301017  301014  301020  301026      14
  301017  301014  301020  301029      14  301017  301014  301032  301035      14
  301017  301014  301032  301038      14  301017  301014  301032  301041      14
  301011  301005  300999  301044      10  301011  301005  301014  301017      14
  301011  301005  301014  301020      15  301011  301005  301014  301032      15
  301008  301005  300999  301044      10  301008  301005  301014  301017      14
  301008  301005  301014  301020      15  301008  301005  301014  301032      15
  301005  301014  301020  301023      15  301005  301014  301020  301026      15
  301005  301014  301020  301029      15  301005  301014  301032  301035      15
  301005  301014  301032  301038      15  301005  301014  301032  301041      15
  301002  300999  301005  301008      10  301002  300999  301005  301011      10
  301002  300999  301005  301014      10  301002  300999  301044  301047      19
  301002  300999 -301044  301047       3  301002  300999 -301044  301047      20
  301002  300999  301044  301050       3  300999  301005  301014  301017      15
  300999  301044  301050  301053       2  300996  300993  300999  301002       3
  300996  300993  300999  301005       3  300996  300993  300999  301044       3
  300993  300999  301005  301008      10  300993  300999  301005  301011      10
  301104  301101  301107  301110       1  301104  301101 -301107  301110       2
  301101  301107  301113  301116       3  301086  301077  301071  301089      15
  301083  301077  301071  301089      15  301080  301077  301071  301089      15
  301077  301071  301089  301092      15  301077  301071  301089  301095      15
  301077  301071  301089  301098      15  301074  301071  301077  301080      14
  301074  301071  301077  301083      14  301074  301071  301077  301086      14
  301074  301071  301089  301092      14  301074  301071  301089  301095      14
  301074  301071  301089  301098      14  301068  301062  301056  301101      10
  301068  301062  301071  301074      14  301068  301062  301071  301077      15
  301068  301062  301071  301089      15  301065  301062  301056  301101      10
  301065  301062  301071  301074      14  301065  301062  301071  301077      15
  301065  301062  301071  301089      15  301062  301071  301077  301080      15
  301062  301071  301077  301083      15  301062  301071  301077  301086      15
  301062  301071  301089  301092      15  301062  301071  301089  301095      15
  301062  301071  301089  301098      15  301059  301056  301062  301065      10
  301059  301056  301062  301068      10  301059  301056  301062  301071      10
  301059  301056  301101  301104      19  301059  301056 -301101  301104       3
  301059  301056 -301101  301104      20  301059  301056  301101  301107       3
  301056  301062  301071  301074      15  301056  301101  301107  301110       2
  301053  301050  301056  301059       3  301053  301050  301056  301062       3
  301053  301050  301056  301101       3  301050  301056  301062  301065      10
  301050  301056  301062  301068      10  301137  301134  301140  301143       1
  301137  301134 -301140  301143       2  301134  301140  301146  301149       3
  301125  301119  301113  301134      10  301125  301119  301128  301131      95
  301122  301119  301113  301134      10  301122  301119  301128  301131      95
  301116  301113  301119  301122      10  301116  301113  301119  301125      10
  301116  301113  301119  301128      90  301116  301113 -301119  301128      29
  301116  301113  301134  301137      19  301116  301113 -301134  301137       3
  301116  301113 -301134  301137      20  301116  301113  301134  301140       3
  301113  301119  301128  301131     127  301113  301119 -301128  301131     128
  301113  301119 -301128  301131     129  301113  301119 -301128  301131     130
  301113  301134  301140  301143       2  301110  301107  301113  301116       3
  301110  301107  301113  301119       3  301110  301107  301113  301134       3
  301107  301113  301119  301122      10  301107  301113  301119  301125      10
  301182  301179  301185  301188       1  301182  301179 -301185  301188       2
  301179  301185  301191  301194       3  301167  301161  301170  301173       3
  301167  301161  301170  301176       3  301164  301161  301170  301173       3
  301164  301161  301170  301176       3  301158  301152  301146  301179      10
  301158  301152  301161  301164      14  301158  301152  301161  301167      14
  301158  301152  301161  301170      10  301155  301152  301146  301179      10
  301155  301152  301161  301164      14  301155  301152  301161  301167      14
  301155  301152  301161  301170      10  301149  301146  301152  301155      10
  301149  301146  301152  301158      10  301149  301146  301152  301161      10
  301149  301146  301179  301182      19  301149  301146 -301179  301182       3
  301149  301146 -301179  301182      20  301149  301146  301179  301185       3
  301146  301152  301161  301164      15  301146  301152  301161  301167      15
  301146  301179  301185  301188       2  301143  301140  301146  301149       3
  301143  301140  301146  301152       3  301143  301140  301146  301179       3
  301140  301146  301152  301155      10  301140  301146  301152  301158      10
  301248  301245  301251  301254       1  301248  301245 -301251  301254       2
  301245  301251  301257  301260       3  301230  301224  301233  301236      10
  301230  301224  301233  301239      10  301230  301224  301233  301242      10
  301227  301224  301233  301236      10  301227  301224  301233  301239      10
  301227  301224  301233  301242      10  301221  301215  301224  301227      10
  301221  301215  301224  301230      10  301221  301215  301224  301233      10
  301218  301215  301224  301227      10  301218  301215  301224  301230      10
  301218  301215  301224  301233      10  301215  301224  301233  301236      10
  301215  301224  301233  301239      10  301215  301224  301233  301242      10
  301212  301206  301215  301218      14  301212  301206  301215  301221      14
  301212  301206  301215  301224      15  301209  301206  301215  301218      14
  301209  301206  301215  301221      14  301209  301206  301215  301224      15
  301206  301215  301224  301227      10  301206  301215  301224  301230      10
  301203  301197  301191  301245      10  301203  301197  301206  301209      14
  301203  301197  301206  301212      14  301203  301197  301206  301215      15
  301200  301197  301191  301245      10  301200  301197  301206  301209      14
  301200  301197  301206  301212      14  301200  301197  301206  301215      15
  301197  301206  301215  301218      15  301197  301206  301215  301221      15
  301194  301191  301197  301200      10  301194  301191  301197  301203      10
  301194  301191  301197  301206      10  301194  301191  301245  301248      19
  301194  301191 -301245  301248       3  301194  301191 -301245  301248      20
  301194  301191  301245  301251       3  301191  301197  301206  301209      15
  301191  301197  301206  301212      15  301191  301245  301251  301254       2
  301188  301185  301191  301194       3  301188  301185  301191  301197       3
  301188  301185  301191  301245       3  301185  301191  301197  301200      10
  301185  301191  301197  301203      10  301314  301311  301317  301320       1
  301314  301311 -301317  301320       2  301311  301317  301323  301326       3
  301296  301290  301299  301302      10  301296  301290  301299  301305      10
  301296  301290  301299  301308      10  301293  301290  301299  301302      10
  301293  301290  301299  301305      10  301293  301290  301299  301308      10
  301287  301281  301290  301293      10  301287  301281  301290  301296      10
  301287  301281  301290  301299      10  301284  301281  301290  301293      10
  301284  301281  301290  301296      10  301284  301281  301290  301299      10
  301281  301290  301299  301302      10  301281  301290  301299  301305      10
  301281  301290  301299  301308      10  301278  301272  301281  301284      14
  301278  301272  301281  301287      14  301278  301272  301281  301290      15
  301275  301272  301281  301284      14  301275  301272  301281  301287      14
  301275  301272  301281  301290      15  301272  301281  301290  301293      10
  301272  301281  301290  301296      10  301269  301263  301257  301311      10
  301269  301263  301272  301275      14  301269  301263  301272  301278      14
  301269  301263  301272  301281      15  301266  301263  301257  301311      10
  301266  301263  301272  301275      14  301266  301263  301272  301278      14
  301266  301263  301272  301281      15  301263  301272  301281  301284      15
  301263  301272  301281  301287      15  301260  301257  301263  301266      10
  301260  301257  301263  301269      10  301260  301257  301263  301272      10
  301260  301257  301311  301314      19  301260  301257 -301311  301314       3
  301260  301257 -301311  301314      20  301260  301257  301311  301317       3
  301257  301263  301272  301275      15  301257  301263  301272  301278      15
  301257  301311  301317  301320       2  301254  301251  301257  301260       3
  301254  301251  301257  301263       3  301254  301251  301257  301311       3
  301251  301257  301263  301266      10  301251  301257  301263  301269      10
  301371  301368  301374  301377       1  301371  301368 -301374  301377       2
  301368  301374  301380  301383       3  301353  301347  301356  301359      14
  301353  301347  301356  301362      14  301353  301347  301356  301365      14
  301350  301347  301356  301359      14  301350  301347  301356  301362      14
  301350  301347  301356  301365      14  301344  301335  301329  301347      15
  301341  301335  301329  301347      15  301338  301335  301329  301347      15
  301335  301329  301347  301350      15  301335  301329  301347  301353      15
  301332  301329  301323  301368      10  301332  301329  301335  301338      14
  301332  301329  301335  301341      14  301332  301329  301335  301344      14
  301332  301329  301347  301350      14  301332  301329  301347  301353      14
  301332  301329  301347  301356      15  301329  301347  301356  301359      15
  301329  301347  301356  301362      15  301329  301347  301356  301365      15
  301326  301323  301329  301332      10  301326  301323  301329  301335      10
  301326  301323  301329  301347      10  301326  301323  301368  301371      19
  301326  301323 -301368  301371       3  301326  301323 -301368  301371      20
  301326  301323  301368  301374       3  301323  301329  301335  301338      15
  301323  301329  301335  301341      15  301323  301329  301335  301344      15
  301323  301329  301347  301350      15  301323  301329  301347  301353      15
  301323  301368  301374  301377       2  301320  301317  301323  301326       3
  301320  301317  301323  301329       3  301320  301317  301323  301368       3
  301317  301323  301329  301332      10  301404  301401  301407  301410       1
  301404  301401 -301407  301410       2  301401  301407  301413  301416       3
  301392  301386  301380  301401      10  301392  301386  301395  301398      95
  301389  301386  301380  301401      10  301389  301386  301395  301398      95
  301383  301380  301386  301389      10  301383  301380  301386  301392      10
  301383  301380  301386  301395      90  301383  301380 -301386  301395      29
  301383  301380  301401  301404      19  301383  301380 -301401  301404       3
  301383  301380 -301401  301404      20  301383  301380  301401  301407       3
  301380  301386  301395  301398     127  301380  301386 -301395  301398     128
  301380  301386 -301395  301398     129  301380  301386 -301395  301398     130
  301380  301401  301407  301410       2  301377  301374  301380  301383       3
  301377  301374  301380  301386       3  301377  301374  301380  301401       3
  301374  301380  301386  301389      10  301374  301380  301386  301392      10
  301437  301434  301440  301443       1  301437  301434 -301440  301443       2
  301434  301440  301446  301449       3  301425  301419  301413  301434      10
  301425  301419  301428  301431      95  301422  301419  301413  301434      10
  301422  301419  301428  301431      95  301416  301413  301419  301422      10
  301416  301413  301419  301425      10  301416  301413  301419  301428      90
  301416  301413 -301419  301428      29  301416  301413  301434  301437      19
  301416  301413 -301434  301437       3  301416  301413 -301434  301437      20
  301416  301413  301434  301440       3  301413  301419  301428  301431     127
  301413  301419 -301428  301431     128  301413  301419 -301428  301431     129
  301413  301419 -301428  301431     130  301413  301434  301440  301443       2
  301410  301407  301413  301416       3  301410  301407  301413  301419       3
  301410  301407  301413  301434       3  301407  301413  301419  301422      10
  301407  301413  301419  301425      10  301494  301491  301497  301500       1
  301494  301491 -301497  301500       2  301491  301497  301503  301506       3
  301476  301470  301479  301482      14  301476  301470  301479  301485      14
  301476  301470  301479  301488      14  301473  301470  301479  301482      14
  301473  301470  301479  301485      14  301473  301470  301479  301488      14
  301467  301458  301452  301470      15  301464  301458  301452  301470      15
  301461  301458  301452  301470      15  301458  301452  301470  301473      15
  301458  301452  301470  301476      15  301455  301452  301446  301491      10
  301455  301452  301458  301461      14  301455  301452  301458  301464      14
  301455  301452  301458  301467      14  301455  301452  301470  301473      14
  301455  301452  301470  301476      14  301455  301452  301470  301479      15
  301452  301470  301479  301482      15  301452  301470  301479  301485      15
  301452  301470  301479  301488      15  301449  301446  301452  301455      10
  301449  301446  301452  301458      10  301449  301446  301452  301470      10
  301449  301446  301491  301494      19  301449  301446 -301491  301494       3
  301449  301446 -301491  301494      20  301449  301446  301491  301497       3
  301446  301452  301458  301461      15  301446  301452  301458  301464      15
  301446  301452  301458  301467      15  301446  301452  301470  301473      15
  301446  301452  301470  301476      15  301446  301491  301497  301500       2
  301443  301440  301446  301449       3  301443  301440  301446  301452       3
  301443  301440  301446  301491       3  301440  301446  301452  301455      10
  301545  301542  301548  301551       1  301545  301542 -301548  301551       2
  301542  301548  301554  301557       3  301530  301527  301533  301536       1
  301530  301527 -301533  301536       2  301530  301527  301533  301539       1
  301530  301527 -301533  301539       2  301524  301518  301527  301530      19
  301524  301518 -301527  301530       3  301524  301518 -301527  301530      20
  301524  301518  301527  301533       3  301521  301518  301527  301530      19
  301521  301518 -301527  301530       3  301521  301518 -301527  301530      20
  301521  301518  301527  301533       3  301518  301527  301533  301536       2
  301518  301527  301533  301539       2  301515  301509  301503  301542      10
  301515  301509  301518  301521      14  301515  301509  301518  301524      14
  301515  301509  301518  301527      10  301512  301509  301503  301542      10
  301512  301509  301518  301521      14  301512  301509  301518  301524      14
  301512  301509  301518  301527      10  301506  301503  301509  301512      10
  301506  301503  301509  301515      10  301506  301503  301509  301518      10
  301506  301503  301542  301545      19  301506  301503 -301542  301545       3
  301506  301503 -301542  301545      20  301506  301503  301542  301548       3
  301503  301509  301518  301521      15  301503  301509  301518  301524      15
  301503  301542  301548  301551       2  301500  301497  301503  301506       3
  301500  301497  301503  301509       3  301500  301497  301503  301542       3
  301497  301503  301509  301512      10  301497  301503  301509  301515      10
  301578  301575  301581  301584       1  301578  301575 -301581  301584       2
  301575  301581  301587  301590       3  301566  301560  301554  301575      10
  301566  301560  301569  301572      95  301563  301560  301554  301575      10
  301563  301560  301569  301572      95  301557  301554  301560  301563      10
  301557  301554  301560  301566      10  301557  301554  301560  301569      90
  301557  301554 -301560  301569      29  301557  301554  301575  301578      19
  301557  301554 -301575  301578       3  301557  301554 -301575  301578      20
  301557  301554  301575  301581       3  301554  301560  301569  301572     127
  301554  301560 -301569  301572     128  301554  301560 -301569  301572     129
  301554  301560 -301569  301572     130  301554  301575  301581  301584       2
  301551  301548  301554  301557       3  301551  301548  301554  301560       3
  301551  301548  301554  301575       3  301548  301554  301560  301563      10
  301548  301554  301560  301566      10  301635  301632  301638  301641       1
  301635  301632 -301638  301641       2  301632  301638  301644  301647       3
  301617  301611  301620  301623      14  301617  301611  301620  301626      14
  301617  301611  301620  301629      14  301614  301611  301620  301623      14
  301614  301611  301620  301626      14  301614  301611  301620  301629      14
  301608  301599  301593  301611      15  301605  301599  301593  301611      15
  301602  301599  301593  301611      15  301599  301593  301611  301614      15
  301599  301593  301611  301617      15  301596  301593  301587  301632      10
  301596  301593  301599  301602      14  301596  301593  301599  301605      14
  301596  301593  301599  301608      14  301596  301593  301611  301614      14
  301596  301593  301611  301617      14  301596  301593  301611  301620      15
  301593  301611  301620  301623      15  301593  301611  301620  301626      15
  301593  301611  301620  301629      15  301590  301587  301593  301596      10
  301590  301587  301593  301599      10  301590  301587  301593  301611      10
  301590  301587  301632  301635      19  301590  301587 -301632  301635       3
  301590  301587 -301632  301635      20  301590  301587  301632  301638       3
  301587  301593  301599  301602      15  301587  301593  301599  301605      15
  301587  301593  301599  301608      15  301587  301593  301611  301614      15
  301587  301593  301611  301617      15  301587  301632  301638  301641       2
  301584  301581  301587  301590       3  301584  301581  301587  301593       3
  301584  301581  301587  301632       3  301581  301587  301593  301596      10
  301680  301686  301689  301692       3  301680  301686  301689  301695       3
  301680  301686  301716  301719       3  301665  301656  301650  301668      15
  301662  301656  301650  301668      15  301659  301656  301650  301668      15
  301656  301650  301668  301671      15  301656  301650  301668  301674      15
  301656  301650  301668  301677      15  301653  301650  301644  301680      10
  301653  301650  301656  301659      14  301653  301650  301656  301662      14
  301653  301650  301656  301665      14  301653  301650  301668  301671      14
  301653  301650  301668  301674      14  301653  301650  301668  301677      14
  301647  301644  301650  301653      10  301647  301644  301650  301656      10
  301647  301644  301650  301668      10  301647  301644  301680  301683      19
  301647  301644 -301680  301683       3  301647  301644 -301680  301683      20
  301647  301644  301680  301686       3  301644  301650  301656  301659      15
  301644  301650  301656  301662      15  301644  301650  301656  301665      15
  301644  301650  301668  301671      15  301644  301650  301668  301674      15
  301644  301650  301668  301677      15  301641  301638  301644  301647       3
  301641  301638  301644  301650       3  301641  301638  301644  301680       3
  301638  301644  301650  301653      10  301725  301722  301728  301731       1
  301725  301722 -301728  301731       2  301722  301728  301734  301737       3
  301719  301716  301722  301725      19  301719  301716 -301722  301725       3
  301719  301716 -301722  301725      20  301719  301716  301722  301728       3
  301716  301722  301728  301731       2  301713  301707  301716  301719      10
  301713  301707  301716  301722      10  301710  301707  301716  301719      10
  301710  301707  301716  301722      10  301704  301698  301707  301710      14
  301704  301698  301707  301713      14  301704  301698  301707  301716      15
  301701  301698  301707  301710      14  301701  301698  301707  301713      14
  301701  301698  301707  301716      15  301698  301707  301716  301719      10
  301695  301689  301686  301716       3  301695  301689  301698  301701      10
  301695  301689  301698  301704      10  301695  301689  301698  301707      10
  301692  301689  301686  301716       3  301692  301689  301698  301701      10
  301692  301689  301698  301704      10  301692  301689  301698  301707      10
  301689  301686  301716  301719       3  301689  301698  301707  301710      15
  301689  301698  301707  301713      15  301686  301689  301698  301701      10
  301686  301689  301698  301704      10  301686  301716  301707  301710      10
  301686  301716  301707  301713      10  301755  301752  301758  301761       1
  301755  301752 -301758  301761       2  301752  301758  301764  301767       3
  301749  301740  301734  301752      10  301746  301740  301734  301752      10
  301743  301740  301734  301752      10  301737  301734  301740  301743      10
  301737  301734  301740  301746      10  301737  301734  301740  301749      10
  301737  301734  301752  301755      19  301737  301734 -301752  301755       3
  301737  301734 -301752  301755      20  301737  301734  301752  301758       3
  301734  301752  301758  301761       2  301731  301728  301734  301737       3
  301731  301728  301734  301740       3  301731  301728  301734  301752       3
  301728  301734  301740  301743      10  301728  301734  301740  301746      10
  301728  301734  301740  301749      10  301812  301809  301815  301818       1
  301812  301809 -301815  301818       2  301809  301815  301821  301824       3
  301794  301785  301779  301797      15  301791  301785  301779  301797      15
  301788  301785  301779  301797      15  301785  301779  301797  301800      15
  301785  301779  301797  301803      15  301785  301779  301797  301806      15
  301782  301779  301785  301788      14  301782  301779  301785  301791      14
  301782  301779  301785  301794      14  301782  301779  301797  301800      14
  301782  301779  301797  301803      14  301782  301779  301797  301806      14
  301776  301770  301764  301809      10  301776  301770  301779  301782      14
  301776  301770  301779  301785      15  301776  301770  301779  301797      15
  301773  301770  301764  301809      10  301773  301770  301779  301782      14
  301773  301770  301779  301785      15  301773  301770  301779  301797      15
  301770  301779  301785  301788      15  301770  301779  301785  301791      15
  301770  301779  301785  301794      15  301770  301779  301797  301800      15
  301770  301779  301797  301803      15  301770  301779  301797  301806      15
  301767  301764  301770  301773      10  301767  301764  301770  301776      10
  301767  301764  301770  301779      10  301767  301764  301809  301812      19
  301767  301764 -301809  301812       3  301767  301764 -301809  301812      20
  301767  301764  301809  301815       3  301764  301770  301779  301782      15
  301764  301809  301815  301818       2  301761  301758  301764  301767       3
  301761  301758  301764  301770       3  301761  301758  301764  301809       3
  301758  301764  301770  301773      10  301758  301764  301770  301776      10
  301857  301854  301860  301863       1  301857  301854 -301860  301863       2
  301854  301860  301866  301869       3  301842  301836  301845  301848       3
  301842  301836  301845  301851       3  301839  301836  301845  301848       3
  301839  301836  301845  301851       3  301833  301827  301821  301854      10
  301833  301827  301836  301839      14  301833  301827  301836  301842      14
  301833  301827  301836  301845      10  301830  301827  301821  301854      10
  301830  301827  301836  301839      14  301830  301827  301836  301842      14
  301830  301827  301836  301845      10  301824  301821  301827  301830      10
  301824  301821  301827  301833      10  301824  301821  301827  301836      10
  301824  301821  301854  301857      19  301824  301821 -301854  301857       3
  301824  301821 -301854  301857      20  301824  301821  301854  301860       3
  301821  301827  301836  301839      15  301821  301827  301836  301842      15
  301821  301854  301860  301863       2  301818  301815  301821  301824       3
  301818  301815  301821  301827       3  301818  301815  301821  301854       3
  301815  301821  301827  301830      10  301815  301821  301827  301833      10
  301914  301911  301917  301920       1  301914  301911 -301917  301920       2
  301911  301917  301923  301926       3  301896  301890  301899  301902      14
  301896  301890  301899  301905      14  301896  301890  301899  301908      14
  301893  301890  301899  301902      14  301893  301890  301899  301905      14
  301893  301890  301899  301908      14  301887  301878  301872  301890      15
  301884  301878  301872  301890      15  301881  301878  301872  301890      15
  301878  301872  301890  301893      15  301878  301872  301890  301896      15
  301875  301872  301866  301911      10  301875  301872  301878  301881      14
  301875  301872  301878  301884      14  301875  301872  301878  301887      14
  301875  301872  301890  301893      14  301875  301872  301890  301896      14
  301875  301872  301890  301899      15  301872  301890  301899  301902      15
  301872  301890  301899  301905      15  301872  301890  301899  301908      15
  301869  301866  301872  301875      10  301869  301866  301872  301878      10
  301869  301866  301872  301890      10  301869  301866  301911  301914      19
  301869  301866 -301911  301914       3  301869  301866 -301911  301914      20
  301869  301866  301911  301917       3  301866  301872  301878  301881      15
  301866  301872  301878  301884      15  301866  301872  301878  301887      15
  301866  301872  301890  301893      15  301866  301872  301890  301896      15
  301866  301911  301917  301920       2  301863  301860  301866  301869       3
  301863  301860  301866  301872       3  301863  301860  301866  301911       3
  301860  301866  301872  301875      10  301944  301941  301947  301950       1
  301944  301941 -301947  301950       2  301941  301947  301953  301956       3
  301938  301929  301923  301941      10  301935  301929  301923  301941      10
  301932  301929  301923  301941      10  301926  301923  301929  301932      10
  301926  301923  301929  301935      10  301926  301923  301929  301938      10
  301926  301923  301941  301944      19  301926  301923 -301941  301944       3
  301926  301923 -301941  301944      20  301926  301923  301941  301947       3
  301923  301941  301947  301950       2  301920  301917  301923  301926       3
  301920  301917  301923  301929       3  301920  301917  301923  301941       3
  301917  301923  301929  301932      10  301917  301923  301929  301935      10
  301917  301923  301929  301938      10  301986  301983  301989  301992       1
  301986  301983 -301989  301992       2  301983  301989  301995  301998       3
  301971  301968  301974  301977       1  301971  301968 -301974  301977       2
  301971  301968  301974  301980       1  301971  301968 -301974  301980       2
  301965  301959  301953  301983      10  301965  301959  301968  301971      19
  301965  301959 -301968  301971       3  301965  301959 -301968  301971      20
  301965  301959  301968  301974       3  301962  301959  301953  301983      10
  301962  301959  301968  301971      19  301962  301959 -301968  301971       3
  301962  301959 -301968  301971      20  301962  301959  301968  301974       3
  301959  301968  301974  301977       2  301959  301968  301974  301980       2
  301956  301953  301959  301962      10  301956  301953  301959  301965      10
  301956  301953  301959  301968      10  301956  301953  301983  301986      19
  301956  301953 -301983  301986       3  301956  301953 -301983  301986      20
  301956  301953  301983  301989       3  301953  301983  301989  301992       2
  301950  301947  301953  301956       3  301950  301947  301953  301959       3
  301950  301947  301953  301983       3  301947  301953  301959  301962      10
  301947  301953  301959  301965      10  302016  302013  302019  302022       1
  302016  302013 -302019  302022       2  302013  302019  302025  302028       3
  302010  302001  301995  302013      10  302007  302001  301995  302013      10
  302004  302001  301995  302013      10  301998  301995  302001  302004      10
  301998  301995  302001  302007      10  301998  301995  302001  302010      10
  301998  301995  302013  302016      19  301998  301995 -302013  302016       3
  301998  301995 -302013  302016      20  301998  301995  302013  302019       3
  301995  302013  302019  302022       2  301992  301989  301995  301998       3
  301992  301989  301995  302001       3  301992  301989  301995  302013       3
  301989  301995  302001  302004      10  301989  301995  302001  302007      10
  301989  301995  302001  302010      10  302067  302064  302070  302073       1
  302067  302064 -302070  302073       2  302064  302070  302076  302079       3
  302055  302052  302058  302061     138  302049  302046  302052  302055     176
  302049  302046  302052  302058     176  302046  302052  302058  302061     138
  302043  302040  302058  302061     177  302043  302046  302052  302055     176
  302040  302043  302046  302049     182  302040  302058  302052  302055     138
  302037  302031  302025  302064      10  302037  302031  302040  302043       3
  302037  302031  302040  302058       3  302034  302031  302025  302064      10
  302034  302031  302040  302043       3  302034  302031  302040  302058       3
  302031  302040  302058  302061     177  302028  302025  302031  302034      10
  302028  302025  302031  302037      10  302028  302025  302031  302040      10
  302028  302025  302064  302067      19  302028  302025 -302064  302067       3
  302028  302025 -302064  302067      20  302028  302025  302064  302070       3
  302025  302064  302070  302073       2  302022  302019  302025  302028       3
  302022  302019  302025  302031       3  302022  302019  302025  302064       3
  302019  302025  302031  302034      10  302019  302025  302031  302037      10
  302139  302136  302142  302145       1  302139  302136 -302142  302145       2
  302136  302142  302148  302151       3  302124  302118  302115  302127      51
  302124  302118 -302115  302127       6  302121  302118  302115  302127      51
  302121  302118 -302115  302127       6  302118  302115  302127  302130      51
  302118  302115 -302127  302130       6  302118  302115  302127  302133      51
  302118  302115 -302127  302133       6  302112  302109  302115  302118      51
  302112  302109 -302115  302118       6  302112  302109  302115  302127      51
  302112  302109 -302115  302127       6  302109  302115  302118  302121      51
  302109  302115 -302118  302121       6  302109  302115  302118  302124      51
  302109  302115 -302118  302124       6  302109  302115  302127  302130      51
  302109  302115 -302127  302130       6  302109  302115  302127  302133      51
  302109  302115 -302127  302133       6  302106  302100  302109  302112      29
  302106  302100  302109  302115      29  302103  302100  302109  302112      29
  302103  302100  302109  302115      29  302097  302091  302100  302103      10
  302097  302091  302100  302106      10  302097  302091  302100  302109      10
  302094  302091  302100  302103      10  302094  302091  302100  302106      10
  302094  302091  302100  302109      10  302091  302100  302109  302112      29
  302088  302082  302076  302136      10  302088  302082  302091  302094      14
  302088  302082  302091  302097      14  302088  302082  302091  302100      15
  302085  302082  302076  302136      10  302085  302082  302091  302094      14
  302085  302082  302091  302097      14  302085  302082  302091  302100      15
  302082  302091  302100  302103      10  302082  302091  302100  302106      10
  302079  302076  302082  302085      10  302079  302076  302082  302088      10
  302079  302076  302082  302091      10  302079  302076  302136  302139      19
  302079  302076 -302136  302139       3  302079  302076 -302136  302139      20
  302079  302076  302136  302142       3  302076  302082  302091  302094      15
  302076  302082  302091  302097      15  302076  302136  302142  302145       2
  302073  302070  302076  302079       3  302073  302070  302076  302082       3
  302073  302070  302076  302136       3  302070  302076  302082  302085      10
  302070  302076  302082  302088      10  302202  302208  302211  302214       3
  302202  302208  302211  302217       3  302202  302208  302238  302241       3
  302187  302181  302190  302193      10  302187  302181  302190  302196      10
  302187  302181  302190  302199      10  302184  302181  302190  302193      10
  302184  302181  302190  302196      10  302184  302181  302190  302199      10
  302178  302172  302181  302184      10  302178  302172  302181  302187      10
  302178  302172  302181  302190      10  302175  302172  302181  302184      10
  302175  302172  302181  302187      10  302175  302172  302181  302190      10
  302172  302181  302190  302193      10  302172  302181  302190  302196      10
  302172  302181  302190  302199      10  302169  302163  302172  302175      14
  302169  302163  302172  302178      14  302169  302163  302172  302181      15
  302166  302163  302172  302175      14  302166  302163  302172  302178      14
  302166  302163  302172  302181      15  302163  302172  302181  302184      10
  302163  302172  302181  302187      10  302160  302154  302148  302202      10
  302160  302154  302163  302166      14  302160  302154  302163  302169      14
  302160  302154  302163  302172      15  302157  302154  302148  302202      10
  302157  302154  302163  302166      14  302157  302154  302163  302169      14
  302157  302154  302163  302172      15  302154  302163  302172  302175      15
  302154  302163  302172  302178      15  302151  302148  302154  302157      10
  302151  302148  302154  302160      10  302151  302148  302154  302163      10
  302151  302148  302202  302205      19  302151  302148 -302202  302205       3
  302151  302148 -302202  302205      20  302151  302148  302202  302208       3
  302148  302154  302163  302166      15  302148  302154  302163  302169      15
  302145  302142  302148  302151       3  302145  302142  302148  302154       3
  302145  302142  302148  302202       3  302142  302148  302154  302157      10
  302142  302148  302154  302160      10  302247  302244  302250  302253       1
  302247  302244 -302250  302253       2  302244  302250  302256  302259       3
  302241  302238  302244  302247      19  302241  302238 -302244  302247       3
  302241  302238 -302244  302247      20  302241  302238  302244  302250       3
  302238  302244  302250  302253       2  302235  302229  302238  302241      10
  302235  302229  302238  302244      10  302232  302229  302238  302241      10
  302232  302229  302238  302244      10  302226  302220  302229  302232      14
  302226  302220  302229  302235      14  302226  302220  302229  302238      15
  302223  302220  302229  302232      14  302223  302220  302229  302235      14
  302223  302220  302229  302238      15  302220  302229  302238  302241      10
  302217  302211  302208  302238       3  302217  302211  302220  302223      10
  302217  302211  302220  302226      10  302217  302211  302220  302229      10
  302214  302211  302208  302238       3  302214  302211  302220  302223      10
  302214  302211  302220  302226      10  302214  302211  302220  302229      10
  302211  302208  302238  302241       3  302211  302220  302229  302232      15
  302211  302220  302229  302235      15  302208  302211  302220  302223      10
  302208  302211  302220  302226      10  302208  302238  302229  302232      10
  302208  302238  302229  302235      10  302304  302301  302307  302310       1
  302304  302301 -302307  302310       2  302301  302307  302313  302316       3
  302286  302277  302271  302289      15  302283  302277  302271  302289      15
  302280  302277  302271  302289      15  302277  302271  302289  302292      15
  302277  302271  302289  302295      15  302277  302271  302289  302298      15
  302274  302271  302277  302280      14  302274  302271  302277  302283      14
  302274  302271  302277  302286      14  302274  302271  302289  302292      14
  302274  302271  302289  302295      14  302274  302271  302289  302298      14
  302268  302262  302256  302301      10  302268  302262  302271  302274      14
  302268  302262  302271  302277      15  302268  302262  302271  302289      15
  302265  302262  302256  302301      10  302265  302262  302271  302274      14
  302265  302262  302271  302277      15  302265  302262  302271  302289      15
  302262  302271  302277  302280      15  302262  302271  302277  302283      15
  302262  302271  302277  302286      15  302262  302271  302289  302292      15
  302262  302271  302289  302295      15  302262  302271  302289  302298      15
  302259  302256  302262  302265      10  302259  302256  302262  302268      10
  302259  302256  302262  302271      10  302259  302256  302301  302304      19
  302259  302256 -302301  302304       3  302259  302256 -302301  302304      20
  302259  302256  302301  302307       3  302256  302262  302271  302274      15
  302256  302301  302307  302310       2  302253  302250  302256  302259       3
  302253  302250  302256  302262       3  302253  302250  302256  302301       3
  302250  302256  302262  302265      10  302250  302256  302262  302268      10
  302352  302349  302355  302358       1  302352  302349 -302355  302358       2
  302349  302355  302361  302364       3  302334  302325  302319  302337      15
  302331  302325  302319  302337      15  302328  302325  302319  302337      15
  302325  302319  302337  302340      15  302325  302319  302337  302343      15
  302325  302319  302337  302346      15  302322  302319  302313  302349      10
  302322  302319  302325  302328      14  302322  302319  302325  302331      14
  302322  302319  302325  302334      14  302322  302319  302337  302340      14
  302322  302319  302337  302343      14  302322  302319  302337  302346      14
  302316  302313  302319  302322      10  302316  302313  302319  302325      10
  302316  302313  302319  302337      10  302316  302313  302349  302352      19
  302316  302313 -302349  302352       3  302316  302313 -302349  302352      20
  302316  302313  302349  302355       3  302313  302319  302325  302328      15
  302313  302319  302325  302331      15  302313  302319  302325  302334      15
  302313  302319  302337  302340      15  302313  302319  302337  302343      15
  302313  302319  302337  302346      15  302313  302349  302355  302358       2
  302310  302307  302313  302316       3  302310  302307  302313  302319       3
  302310  302307  302313  302349       3  302307  302313  302319  302322      10
  302409  302406  302412  302415       1  302409  302406 -302412  302415       2
  302406  302412  302418  302421       3  302391  302385  302394  302397      14
  302391  302385  302394  302400      14  302391  302385  302394  302403      14
  302388  302385  302394  302397      14  302388  302385  302394  302400      14
  302388  302385  302394  302403      14  302382  302373  302367  302385      15
  302379  302373  302367  302385      15  302376  302373  302367  302385      15
  302373  302367  302385  302388      15  302373  302367  302385  302391      15
  302370  302367  302361  302406      10  302370  302367  302373  302376      14
  302370  302367  302373  302379      14  302370  302367  302373  302382      14
  302370  302367  302385  302388      14  302370  302367  302385  302391      14
  302370  302367  302385  302394      15  302367  302385  302394  302397      15
  302367  302385  302394  302400      15  302367  302385  302394  302403      15
  302364  302361  302367  302370      10  302364  302361  302367  302373      10
  302364  302361  302367  302385      10  302364  302361  302406  302409      19
  302364  302361 -302406  302409       3  302364  302361 -302406  302409      20
  302364  302361  302406  302412       3  302361  302367  302373  302376      15
  302361  302367  302373  302379      15  302361  302367  302373  302382      15
  302361  302367  302385  302388      15  302361  302367  302385  302391      15
  302361  302406  302412  302415       2  302358  302355  302361  302364       3
  302358  302355  302361  302367       3  302358  302355  302361  302406       3
  302355  302361  302367  302370      10  302466  302463  302469  302472       1
  302466  302463 -302469  302472       2  302463  302469  302475  302478       3
  302448  302442  302451  302454      14  302448  302442  302451  302457      14
  302448  302442  302451  302460      14  302445  302442  302451  302454      14
  302445  302442  302451  302457      14  302445  302442  302451  302460      14
  302439  302430  302424  302442      15  302436  302430  302424  302442      15
  302433  302430  302424  302442      15  302430  302424  302442  302445      15
  302430  302424  302442  302448      15  302427  302424  302418  302463      10
  302427  302424  302430  302433      14  302427  302424  302430  302436      14
  302427  302424  302430  302439      14  302427  302424  302442  302445      14
  302427  302424  302442  302448      14  302427  302424  302442  302451      15
  302424  302442  302451  302454      15  302424  302442  302451  302457      15
  302424  302442  302451  302460      15  302421  302418  302424  302427      10
  302421  302418  302424  302430      10  302421  302418  302424  302442      10
  302421  302418  302463  302466      19  302421  302418 -302463  302466       3
  302421  302418 -302463  302466      20  302421  302418  302463  302469       3
  302418  302424  302430  302433      15  302418  302424  302430  302436      15
  302418  302424  302430  302439      15  302418  302424  302442  302445      15
  302418  302424  302442  302448      15  302418  302463  302469  302472       2
  302415  302412  302418  302421       3  302415  302412  302418  302424       3
  302415  302412  302418  302463       3  302412  302418  302424  302427      10
  302496  302493  302499  302502       1  302496  302493 -302499  302502       2
  302493  302499  302505  302508       3  302490  302481  302475  302493      10
  302487  302481  302475  302493      10  302484  302481  302475  302493      10
  302478  302475  302481  302484      10  302478  302475  302481  302487      10
  302478  302475  302481  302490      10  302478  302475  302493  302496      19
  302478  302475 -302493  302496       3  302478  302475 -302493  302496      20
  302478  302475  302493  302499       3  302475  302493  302499  302502       2
  302472  302469  302475  302478       3  302472  302469  302475  302481       3
  302472  302469  302475  302493       3  302469  302475  302481  302484      10
  302469  302475  302481  302487      10  302469  302475  302481  302490      10
  302541  302538  302544  302547       1  302541  302538 -302544  302547       2
  302538  302544  302550  302553       3  302526  302520  302529  302532       3
  302526  302520  302529  302535       3  302523  302520  302529  302532       3
  302523  302520  302529  302535       3  302517  302511  302505  302538      10
  302517  302511  302520  302523      14  302517  302511  302520  302526      14
  302517  302511  302520  302529      10  302514  302511  302505  302538      10
  302514  302511  302520  302523      14  302514  302511  302520  302526      14
  302514  302511  302520  302529      10  302508  302505  302511  302514      10
  302508  302505  302511  302517      10  302508  302505  302511  302520      10
  302508  302505  302538  302541      19  302508  302505 -302538  302541       3
  302508  302505 -302538  302541      20  302508  302505  302538  302544       3
  302505  302511  302520  302523      15  302505  302511  302520  302526      15
  302505  302538  302544  302547       2  302502  302499  302505  302508       3
  302502  302499  302505  302511       3  302502  302499  302505  302538       3
  302499  302505  302511  302514      10  302499  302505  302511  302517      10
  302577  302574  302580  302583       1  302577  302574 -302580  302583       2
  302574  302580  302586  302589       3  302562  302556  302550  302574      10
  302562  302556  302565  302568       3  302562  302556  302565  302571       3
  302559  302556  302550  302574      10  302559  302556  302565  302568       3
  302559  302556  302565  302571       3  302553  302550  302556  302559      10
  302553  302550  302556  302562      10  302553  302550  302556  302565      10
  302553  302550  302574  302577      19  302553  302550 -302574  302577       3
  302553  302550 -302574  302577      20  302553  302550  302574  302580       3
  302550  302574  302580  302583       2  302547  302544  302550  302553       3
  302547  302544  302550  302556       3  302547  302544  302550  302574       3
  302544  302550  302556  302559      10  302544  302550  302556  302562      10
  302625  302622  302628  302631       1  302625  302622 -302628  302631       2
  302622  302628  302634  302637       3  302607  302598  302592  302610      15
  302604  302598  302592  302610      15  302601  302598  302592  302610      15
  302598  302592  302610  302613      15  302598  302592  302610  302616      15
  302598  302592  302610  302619      15  302595  302592  302586  302622      10
  302595  302592  302598  302601      14  302595  302592  302598  302604      14
  302595  302592  302598  302607      14  302595  302592  302610  302613      14
  302595  302592  302610  302616      14  302595  302592  302610  302619      14
  302589  302586  302592  302595      10  302589  302586  302592  302598      10
  302589  302586  302592  302610      10  302589  302586  302622  302625      19
  302589  302586 -302622  302625       3  302589  302586 -302622  302625      20
  302589  302586  302622  302628       3  302586  302592  302598  302601      15
  302586  302592  302598  302604      15  302586  302592  302598  302607      15
  302586  302592  302610  302613      15  302586  302592  302610  302616      15
  302586  302592  302610  302619      15  302586  302622  302628  302631       2
  302583  302580  302586  302589       3  302583  302580  302586  302592       3
  302583  302580  302586  302622       3  302580  302586  302592  302595      10
  302661  302658  302664  302667       1  302661  302658 -302664  302667       2
  302658  302664  302670  302673       3  302658  302664  302670  302676       3
  302646  302640  302634  302658      10  302646  302640  302649  302652       3
  302646  302640  302649  302655       3  302643  302640  302634  302658      10
  302643  302640  302649  302652       3  302643  302640  302649  302655       3
  302637  302634  302640  302643      10  302637  302634  302640  302646      10
  302637  302634  302640  302649      10  302637  302634  302658  302661      19
  302637  302634 -302658  302661       3  302637  302634 -302658  302661      20
  302637  302634  302658  302664       3  302634  302658  302664  302667       2
  302631  302628  302634  302637       3  302631  302628  302634  302640       3
  302631  302628  302634  302658       3  302628  302634  302640  302643      10
  302628  302634  302640  302646      10  302682  302679  302685  302688       1
  302682  302679 -302685  302688       2  302679  302685  302691  302694       3
  302676  302670  302679  302682      19  302676  302670 -302679  302682       3
  302676  302670 -302679  302682      20  302676  302670  302679  302685       3
  302673  302670  302679  302682      19  302673  302670 -302679  302682       3
  302673  302670 -302679  302682      20  302673  302670  302679  302685       3
  302670  302679  302685  302688       2  302667  302664  302670  302673       3
  302667  302664  302670  302676       3  302667  302664  302670  302679       3
  302727  302724  302730  302733       1  302727  302724 -302730  302733       2
  302724  302730  302736  302739       3  302712  302706  302715  302718       3
  302712  302706  302715  302721       3  302709  302706  302715  302718       3
  302709  302706  302715  302721       3  302703  302697  302691  302724      10
  302703  302697  302706  302709      14  302703  302697  302706  302712      14
  302703  302697  302706  302715      10  302700  302697  302691  302724      10
  302700  302697  302706  302709      14  302700  302697  302706  302712      14
  302700  302697  302706  302715      10  302694  302691  302697  302700      10
  302694  302691  302697  302703      10  302694  302691  302697  302706      10
  302694  302691  302724  302727      19  302694  302691 -302724  302727       3
  302694  302691 -302724  302727      20  302694  302691  302724  302730       3
  302691  302697  302706  302709      15  302691  302697  302706  302712      15
  302691  302724  302730  302733       2  302688  302685  302691  302694       3
  302688  302685  302691  302697       3  302688  302685  302691  302724       3
  302685  302691  302697  302700      10  302685  302691  302697  302703      10
  302757  302754  302760  302763       1  302757  302754 -302760  302763       2
  302754  302760  302766  302769       3  302751  302742  302736  302754      10
  302748  302742  302736  302754      10  302745  302742  302736  302754      10
  302739  302736  302742  302745      10  302739  302736  302742  302748      10
  302739  302736  302742  302751      10  302739  302736  302754  302757      19
  302739  302736 -302754  302757       3  302739  302736 -302754  302757      20
  302739  302736  302754  302760       3  302736  302754  302760  302763       2
  302733  302730  302736  302739       3  302733  302730  302736  302742       3
  302733  302730  302736  302754       3  302730  302736  302742  302745      10
  302730  302736  302742  302748      10  302730  302736  302742  302751      10
  302814  302811  302817  302820       1  302814  302811 -302817  302820       2
  302811  302817  302823  302826       3  302796  302787  302781  302799      15
  302793  302787  302781  302799      15  302790  302787  302781  302799      15
  302787  302781  302799  302802      15  302787  302781  302799  302805      15
  302787  302781  302799  302808      15  302784  302781  302787  302790      14
  302784  302781  302787  302793      14  302784  302781  302787  302796      14
  302784  302781  302799  302802      14  302784  302781  302799  302805      14
  302784  302781  302799  302808      14  302778  302772  302766  302811      10
  302778  302772  302781  302784      14  302778  302772  302781  302787      15
  302778  302772  302781  302799      15  302775  302772  302766  302811      10
  302775  302772  302781  302784      14  302775  302772  302781  302787      15
  302775  302772  302781  302799      15  302772  302781  302787  302790      15
  302772  302781  302787  302793      15  302772  302781  302787  302796      15
  302772  302781  302799  302802      15  302772  302781  302799  302805      15
  302772  302781  302799  302808      15  302769  302766  302772  302775      10
  302769  302766  302772  302778      10  302769  302766  302772  302781      10
  302769  302766  302811  302814      19  302769  302766 -302811  302814       3
  302769  302766 -302811  302814      20  302769  302766  302811  302817       3
  302766  302772  302781  302784      15  302766  302811  302817  302820       2
  302763  302760  302766  302769       3  302763  302760  302766  302772       3
  302763  302760  302766  302811       3  302760  302766  302772  302775      10
  302760  302766  302772  302778      10  302847  302844  302850  302853       1
  302847  302844 -302850  302853       2  302844  302850  302856  302859       3
  302835  302829  302823  302844      10  302835  302829  302838  302841      95
  302832  302829  302823  302844      10  302832  302829  302838  302841      95
  302826  302823  302829  302832      10  302826  302823  302829  302835      10
  302826  302823  302829  302838      90  302826  302823 -302829  302838      29
  302826  302823  302844  302847      19  302826  302823 -302844  302847       3
  302826  302823 -302844  302847      20  302826  302823  302844  302850       3
  302823  302829  302838  302841     127  302823  302829 -302838  302841     128
  302823  302829 -302838  302841     129  302823  302829 -302838  302841     130
  302823  302844  302850  302853       2  302820  302817  302823  302826       3
  302820  302817  302823  302829       3  302820  302817  302823  302844       3
  302817  302823  302829  302832      10  302817  302823  302829  302835      10
  302889  302886  302892  302895       1  302889  302886 -302892  302895       2
  302886  302892  302898  302901       3  302877  302868  302862  302880      90
  302877  302868 -302862  302880      29  302874  302868  302862  302880      90
  302874  302868 -302862  302880      29  302871  302868  302862  302880      90
  302871  302868 -302862  302880      29  302868  302862  302880  302883      91
  302868  302862 -302880  302883      92  302868  302862 -302880  302883      93
  302868  302862 -302880  302883      94  302865  302862  302856  302886      10
  302865  302862  302868  302871      10  302865  302862  302868  302874      10
  302865  302862  302868  302877      10  302865  302862  302880  302883      95
  302859  302856  302862  302865      10  302859  302856  302862  302868      10
  302859  302856  302862  302880      90  302859  302856 -302862  302880      29
  302859  302856  302886  302889      19  302859  302856 -302886  302889       3
  302859  302856 -302886  302889      20  302859  302856  302886  302892       3
  302856  302862  302868  302871      15  302856  302862  302868  302874      15
  302856  302862  302868  302877      15  302856  302862  302880  302883      96
  302856  302862 -302880  302883      97  302856  302862 -302880  302883      93
  302856  302862 -302880  302883      98  302856  302886  302892  302895       2
  302853  302850  302856  302859       3  302853  302850  302856  302862       3
  302853  302850  302856  302886       3  302850  302856  302862  302865      10
  302946  302943  302949  302952       1  302946  302943 -302949  302952       2
  302943  302949  302955  302958       3  302928  302919  302913  302931      15
  302925  302919  302913  302931      15  302922  302919  302913  302931      15
  302919  302913  302931  302934      15  302919  302913  302931  302937      15
  302919  302913  302931  302940      15  302916  302913  302919  302922      14
  302916  302913  302919  302925      14  302916  302913  302919  302928      14
  302916  302913  302931  302934      14  302916  302913  302931  302937      14
  302916  302913  302931  302940      14  302910  302904  302898  302943      10
  302910  302904  302913  302916      14  302910  302904  302913  302919      15
  302910  302904  302913  302931      15  302907  302904  302898  302943      10
  302907  302904  302913  302916      14  302907  302904  302913  302919      15
  302907  302904  302913  302931      15  302904  302913  302919  302922      15
  302904  302913  302919  302925      15  302904  302913  302919  302928      15
  302904  302913  302931  302934      15  302904  302913  302931  302937      15
  302904  302913  302931  302940      15  302901  302898  302904  302907      10
  302901  302898  302904  302910      10  302901  302898  302904  302913      10
  302901  302898  302943  302946      19  302901  302898 -302943  302946       3
  302901  302898 -302943  302946      20  302901  302898  302943  302949       3
  302898  302904  302913  302916      15  302898  302943  302949  302952       2
  302895  302892  302898  302901       3  302895  302892  302898  302904       3
  302895  302892  302898  302943       3  302892  302898  302904  302907      10
  302892  302898  302904  302910      10  302994  302991  302997  303000       1
  302994  302991 -302997  303000       2  302991  302997  303003  303006       3
  302976  302967  302961  302979      15  302973  302967  302961  302979      15
  302970  302967  302961  302979      15  302967  302961  302979  302982      15
  302967  302961  302979  302985      15  302967  302961  302979  302988      15
  302964  302961  302955  302991      10  302964  302961  302967  302970      14
  302964  302961  302967  302973      14  302964  302961  302967  302976      14
  302964  302961  302979  302982      14  302964  302961  302979  302985      14
  302964  302961  302979  302988      14  302958  302955  302961  302964      10
  302958  302955  302961  302967      10  302958  302955  302961  302979      10
  302958  302955  302991  302994      19  302958  302955 -302991  302994       3
  302958  302955 -302991  302994      20  302958  302955  302991  302997       3
  302955  302961  302967  302970      15  302955  302961  302967  302973      15
  302955  302961  302967  302976      15  302955  302961  302979  302982      15
  302955  302961  302979  302985      15  302955  302961  302979  302988      15
  302955  302991  302997  303000       2  302952  302949  302955  302958       3
  302952  302949  302955  302961       3  302952  302949  302955  302991       3
  302949  302955  302961  302964      10  303051  303048  303054  303057       1
  303051  303048 -303054  303057       2  303048  303054  303060  303063       3
  303033  303024  303018  303036      15  303030  303024  303018  303036      15
  303027  303024  303018  303036      15  303024  303018  303036  303039      15
  303024  303018  303036  303042      15  303024  303018  303036  303045      15
  303021  303018  303024  303027      14  303021  303018  303024  303030      14
  303021  303018  303024  303033      14  303021  303018  303036  303039      14
  303021  303018  303036  303042      14  303021  303018  303036  303045      14
  303015  303009  303003  303048      10  303015  303009  303018  303021      14
  303015  303009  303018  303024      15  303015  303009  303018  303036      15
  303012  303009  303003  303048      10  303012  303009  303018  303021      14
  303012  303009  303018  303024      15  303012  303009  303018  303036      15
  303009  303018  303024  303027      15  303009  303018  303024  303030      15
  303009  303018  303024  303033      15  303009  303018  303036  303039      15
  303009  303018  303036  303042      15  303009  303018  303036  303045      15
  303006  303003  303009  303012      10  303006  303003  303009  303015      10
  303006  303003  303009  303018      10  303006  303003  303048  303051      19
  303006  303003 -303048  303051       3  303006  303003 -303048  303051      20
  303006  303003  303048  303054       3  303003  303009  303018  303021      15
  303003  303048  303054  303057       2  303000  302997  303003  303006       3
  303000  302997  303003  303009       3  303000  302997  303003  303048       3
  302997  303003  303009  303012      10  302997  303003  303009  303015      10
  303093  303090  303096  303099       1  303093  303090 -303096  303099       2
  303090  303096  303102  303105       3  303078  303075  303081  303084       1
  303078  303075 -303081  303084       2  303078  303075  303081  303087       1
  303078  303075 -303081  303087       2  303072  303066  303060  303090      10
  303072  303066  303075  303078      19  303072  303066 -303075  303078       3
  303072  303066 -303075  303078      20  303072  303066  303075  303081       3
  303069  303066  303060  303090      10  303069  303066  303075  303078      19
  303069  303066 -303075  303078       3  303069  303066 -303075  303078      20
  303069  303066  303075  303081       3  303066  303075  303081  303084       2
  303066  303075  303081  303087       2  303063  303060  303066  303069      10
  303063  303060  303066  303072      10  303063  303060  303066  303075      10
  303063  303060  303090  303093      19  303063  303060 -303090  303093       3
  303063  303060 -303090  303093      20  303063  303060  303090  303096       3
  303060  303090  303096  303099       2  303057  303054  303060  303063       3
  303057  303054  303060  303066       3  303057  303054  303060  303090       3
  303054  303060  303066  303069      10  303054  303060  303066  303072      10
  303165  303162  303168  303171       1  303165  303162 -303168  303171       2
  303162  303168  303174  303177       3  303150  303144  303141  303153      51
  303150  303144 -303141  303153       6  303147  303144  303141  303153      51
  303147  303144 -303141  303153       6  303144  303141  303153  303156      51
  303144  303141 -303153  303156       6  303144  303141  303153  303159      51
  303144  303141 -303153  303159       6  303138  303135  303141  303144      51
  303138  303135 -303141  303144       6  303138  303135  303141  303153      51
  303138  303135 -303141  303153       6  303135  303141  303144  303147      51
  303135  303141 -303144  303147       6  303135  303141  303144  303150      51
  303135  303141 -303144  303150       6  303135  303141  303153  303156      51
  303135  303141 -303153  303156       6  303135  303141  303153  303159      51
  303135  303141 -303153  303159       6  303132  303126  303135  303138      29
  303132  303126  303135  303141      29  303129  303126  303135  303138      29
  303129  303126  303135  303141      29  303123  303117  303126  303129      10
  303123  303117  303126  303132      10  303123  303117  303126  303135      10
  303120  303117  303126  303129      10  303120  303117  303126  303132      10
  303120  303117  303126  303135      10  303117  303126  303135  303138      29
  303114  303108  303102  303162      10  303114  303108  303117  303120      14
  303114  303108  303117  303123      14  303114  303108  303117  303126      15
  303111  303108  303102  303162      10  303111  303108  303117  303120      14
  303111  303108  303117  303123      14  303111  303108  303117  303126      15
  303108  303117  303126  303129      10  303108  303117  303126  303132      10
  303105  303102  303108  303111      10  303105  303102  303108  303114      10
  303105  303102  303108  303117      10  303105  303102  303162  303165      19
  303105  303102 -303162  303165       3  303105  303102 -303162  303165      20
  303105  303102  303162  303168       3  303102  303108  303117  303120      15
  303102  303108  303117  303123      15  303102  303162  303168  303171       2
  303099  303096  303102  303105       3  303099  303096  303102  303108       3
  303099  303096  303102  303162       3  303096  303102  303108  303111      10
  303096  303102  303108  303114      10  303222  303219  303225  303228       1
  303222  303219 -303225  303228       2  303219  303225  303231  303234       3
  303204  303195  303189  303207      15  303201  303195  303189  303207      15
  303198  303195  303189  303207      15  303195  303189  303207  303210      15
  303195  303189  303207  303213      15  303195  303189  303207  303216      15
  303192  303189  303195  303198      14  303192  303189  303195  303201      14
  303192  303189  303195  303204      14  303192  303189  303207  303210      14
  303192  303189  303207  303213      14  303192  303189  303207  303216      14
  303186  303180  303174  303219      10  303186  303180  303189  303192      14
  303186  303180  303189  303195      15  303186  303180  303189  303207      15
  303183  303180  303174  303219      10  303183  303180  303189  303192      14
  303183  303180  303189  303195      15  303183  303180  303189  303207      15
  303180  303189  303195  303198      15  303180  303189  303195  303201      15
  303180  303189  303195  303204      15  303180  303189  303207  303210      15
  303180  303189  303207  303213      15  303180  303189  303207  303216      15
  303177  303174  303180  303183      10  303177  303174  303180  303186      10
  303177  303174  303180  303189      10  303177  303174  303219  303222      19
  303177  303174 -303219  303222       3  303177  303174 -303219  303222      20
  303177  303174  303219  303225       3  303174  303180  303189  303192      15
  303174  303219  303225  303228       2  303171  303168  303174  303177       3
  303171  303168  303174  303180       3  303171  303168  303174  303219       3
  303168  303174  303180  303183      10  303168  303174  303180  303186      10
  303288  303285  303291  303294       1  303288  303285 -303291  303294       2
  303285  303291  303297  303300       3  303270  303264  303273  303276      10
  303270  303264  303273  303279      10  303270  303264  303273  303282      10
  303267  303264  303273  303276      10  303267  303264  303273  303279      10
  303267  303264  303273  303282      10  303261  303255  303264  303267      10
  303261  303255  303264  303270      10  303261  303255  303264  303273      10
  303258  303255  303264  303267      10  303258  303255  303264  303270      10
  303258  303255  303264  303273      10  303255  303264  303273  303276      10
  303255  303264  303273  303279      10  303255  303264  303273  303282      10
  303252  303246  303255  303258      14  303252  303246  303255  303261      14
  303252  303246  303255  303264      15  303249  303246  303255  303258      14
  303249  303246  303255  303261      14  303249  303246  303255  303264      15
  303246  303255  303264  303267      10  303246  303255  303264  303270      10
  303243  303237  303231  303285      10  303243  303237  303246  303249      14
  303243  303237  303246  303252      14  303243  303237  303246  303255      15
  303240  303237  303231  303285      10  303240  303237  303246  303249      14
  303240  303237  303246  303252      14  303240  303237  303246  303255      15
  303237  303246  303255  303258      15  303237  303246  303255  303261      15
  303234  303231  303237  303240      10  303234  303231  303237  303243      10
  303234  303231  303237  303246      10  303234  303231  303285  303288      19
  303234  303231 -303285  303288       3  303234  303231 -303285  303288      20
  303234  303231  303285  303291       3  303231  303237  303246  303249      15
  303231  303237  303246  303252      15  303231  303285  303291  303294       2
  303228  303225  303231  303234       3  303228  303225  303231  303237       3
  303228  303225  303231  303285       3  303225  303231  303237  303240      10
  303225  303231  303237  303243      10  303336  303333  303339  303342       1
  303336  303333 -303339  303342       2  303333  303339  303345  303348       3
  303333  303339  303345  303351       3  303318  303309  303303  303321      15
  303315  303309  303303  303321      15  303312  303309  303303  303321      15
  303309  303303  303321  303324      15  303309  303303  303321  303327      15
  303309  303303  303321  303330      15  303306  303303  303297  303333      10
  303306  303303  303309  303312      14  303306  303303  303309  303315      14
  303306  303303  303309  303318      14  303306  303303  303321  303324      14
  303306  303303  303321  303327      14  303306  303303  303321  303330      14
  303300  303297  303303  303306      10  303300  303297  303303  303309      10
  303300  303297  303303  303321      10  303300  303297  303333  303336      19
  303300  303297 -303333  303336       3  303300  303297 -303333  303336      20
  303300  303297  303333  303339       3  303297  303303  303309  303312      15
  303297  303303  303309  303315      15  303297  303303  303309  303318      15
  303297  303303  303321  303324      15  303297  303303  303321  303327      15
  303297  303303  303321  303330      15  303297  303333  303339  303342       2
  303294  303291  303297  303300       3  303294  303291  303297  303303       3
  303294  303291  303297  303333       3  303291  303297  303303  303306      10
  303357  303354  303360  303363       1  303357  303354 -303360  303363       2
  303354  303360  303366  303369       3  303351  303345  303354  303357      19
  303351  303345 -303354  303357       3  303351  303345 -303354  303357      20
  303351  303345  303354  303360       3  303348  303345  303354  303357      19
  303348  303345 -303354  303357       3  303348  303345 -303354  303357      20
  303348  303345  303354  303360       3  303345  303354  303360  303363       2
  303342  303339  303345  303348       3  303342  303339  303345  303351       3
  303342  303339  303345  303354       3  303414  303411  303417  303420       1
  303414  303411 -303417  303420       2  303411  303417  303423  303426       3
  303396  303387  303381  303399      15  303393  303387  303381  303399      15
  303390  303387  303381  303399      15  303387  303381  303399  303402      15
  303387  303381  303399  303405      15  303387  303381  303399  303408      15
  303384  303381  303387  303390      14  303384  303381  303387  303393      14
  303384  303381  303387  303396      14  303384  303381  303399  303402      14
  303384  303381  303399  303405      14  303384  303381  303399  303408      14
  303378  303372  303366  303411      10  303378  303372  303381  303384      14
  303378  303372  303381  303387      15  303378  303372  303381  303399      15
  303375  303372  303366  303411      10  303375  303372  303381  303384      14
  303375  303372  303381  303387      15  303375  303372  303381  303399      15
  303372  303381  303387  303390      15  303372  303381  303387  303393      15
  303372  303381  303387  303396      15  303372  303381  303399  303402      15
  303372  303381  303399  303405      15  303372  303381  303399  303408      15
  303369  303366  303372  303375      10  303369  303366  303372  303378      10
  303369  303366  303372  303381      10  303369  303366  303411  303414      19
  303369  303366 -303411  303414       3  303369  303366 -303411  303414      20
  303369  303366  303411  303417       3  303366  303372  303381  303384      15
  303366  303411  303417  303420       2  303363  303360  303366  303369       3
  303363  303360  303366  303372       3  303363  303360  303366  303411       3
  303360  303366  303372  303375      10  303360  303366  303372  303378      10
  303465  303462  303468  303471       1  303465  303462 -303468  303471       2
  303462  303468  303474  303477       3  303450  303447  303453  303456       1
  303450  303447 -303453  303456       2  303450  303447  303453  303459       1
  303450  303447 -303453  303459       2  303444  303438  303447  303450      19
  303444  303438 -303447  303450       3  303444  303438 -303447  303450      20
  303444  303438  303447  303453       3  303441  303438  303447  303450      19
  303441  303438 -303447  303450       3  303441  303438 -303447  303450      20
  303441  303438  303447  303453       3  303438  303447  303453  303456       2
  303438  303447  303453  303459       2  303435  303429  303423  303462      10
  303435  303429  303438  303441      14  303435  303429  303438  303444      14
  303435  303429  303438  303447      10  303432  303429  303423  303462      10
  303432  303429  303438  303441      14  303432  303429  303438  303444      14
  303432  303429  303438  303447      10  303426  303423  303429  303432      10
  303426  303423  303429  303435      10  303426  303423  303429  303438      10
  303426  303423  303462  303465      19  303426  303423 -303462  303465       3
  303426  303423 -303462  303465      20  303426  303423  303462  303468       3
  303423  303429  303438  303441      15  303423  303429  303438  303444      15
  303423  303462  303468  303471       2  303420  303417  303423  303426       3
  303420  303417  303423  303429       3  303420  303417  303423  303462       3
  303417  303423  303429  303432      10  303417  303423  303429  303435      10
  303513  303510  303516  303519       1  303513  303510 -303516  303519       2
  303510  303516  303522  303525       3  303495  303486  303480  303498      15
  303492  303486  303480  303498      15  303489  303486  303480  303498      15
  303486  303480  303498  303501      15  303486  303480  303498  303504      15
  303486  303480  303498  303507      15  303483  303480  303474  303510      10
  303483  303480  303486  303489      14  303483  303480  303486  303492      14
  303483  303480  303486  303495      14  303483  303480  303498  303501      14
  303483  303480  303498  303504      14  303483  303480  303498  303507      14
  303477  303474  303480  303483      10  303477  303474  303480  303486      10
  303477  303474  303480  303498      10  303477  303474  303510  303513      19
  303477  303474 -303510  303513       3  303477  303474 -303510  303513      20
  303477  303474  303510  303516       3  303474  303480  303486  303489      15
  303474  303480  303486  303492      15  303474  303480  303486  303495      15
  303474  303480  303498  303501      15  303474  303480  303498  303504      15
  303474  303480  303498  303507      15  303474  303510  303516  303519       2
  303471  303468  303474  303477       3  303471  303468  303474  303480       3
  303471  303468  303474  303510       3  303468  303474  303480  303483      10
  303561  303558  303564  303567       1  303561  303558 -303564  303567       2
  303558  303564  303570  303573       3  303543  303534  303528  303546      15
  303540  303534  303528  303546      15  303537  303534  303528  303546      15
  303534  303528  303546  303549      15  303534  303528  303546  303552      15
  303534  303528  303546  303555      15  303531  303528  303522  303558      10
  303531  303528  303534  303537      14  303531  303528  303534  303540      14
  303531  303528  303534  303543      14  303531  303528  303546  303549      14
  303531  303528  303546  303552      14  303531  303528  303546  303555      14
  303525  303522  303528  303531      10  303525  303522  303528  303534      10
  303525  303522  303528  303546      10  303525  303522  303558  303561      19
  303525  303522 -303558  303561       3  303525  303522 -303558  303561      20
  303525  303522  303558  303564       3  303522  303528  303534  303537      15
  303522  303528  303534  303540      15  303522  303528  303534  303543      15
  303522  303528  303546  303549      15  303522  303528  303546  303552      15
  303522  303528  303546  303555      15  303522  303558  303564  303567       2
  303519  303516  303522  303525       3  303519  303516  303522  303528       3
  303519  303516  303522  303558       3  303516  303522  303528  303531      10
  303591  303588  303594  303597       1  303591  303588 -303594  303597       2
  303588  303594  303600  303603       3  303585  303576  303570  303588      10
  303582  303576  303570  303588      10  303579  303576  303570  303588      10
  303573  303570  303576  303579      10  303573  303570  303576  303582      10
  303573  303570  303576  303585      10  303573  303570  303588  303591      19
  303573  303570 -303588  303591       3  303573  303570 -303588  303591      20
  303573  303570  303588  303594       3  303570  303588  303594  303597       2
  303567  303564  303570  303573       3  303567  303564  303570  303576       3
  303567  303564  303570  303588       3  303564  303570  303576  303579      10
  303564  303570  303576  303582      10  303564  303570  303576  303585      10
  303639  303636  303642  303645       1  303639  303636 -303642  303645       2
  303636  303642  303648  303651       3  303621  303612  303606  303624      15
  303618  303612  303606  303624      15  303615  303612  303606  303624      15
  303612  303606  303624  303627      15  303612  303606  303624  303630      15
  303612  303606  303624  303633      15  303609  303606  303600  303636      10
  303609  303606  303612  303615      14  303609  303606  303612  303618      14
  303609  303606  303612  303621      14  303609  303606  303624  303627      14
  303609  303606  303624  303630      14  303609  303606  303624  303633      14
  303603  303600  303606  303609      10  303603  303600  303606  303612      10
  303603  303600  303606  303624      10  303603  303600  303636  303639      19
  303603  303600 -303636  303639       3  303603  303600 -303636  303639      20
  303603  303600  303636  303642       3  303600  303606  303612  303615      15
  303600  303606  303612  303618      15  303600  303606  303612  303621      15
  303600  303606  303624  303627      15  303600  303606  303624  303630      15
  303600  303606  303624  303633      15  303600  303636  303642  303645       2
  303597  303594  303600  303603       3  303597  303594  303600  303606       3
  303597  303594  303600  303636       3  303594  303600  303606  303609      10
  303705  303702  303708  303711       1  303705  303702 -303708  303711       2
  303702  303708  303714  303717       3  303687  303681  303690  303693      10
  303687  303681  303690  303696      10  303687  303681  303690  303699      10
  303684  303681  303690  303693      10  303684  303681  303690  303696      10
  303684  303681  303690  303699      10  303678  303672  303681  303684      10
  303678  303672  303681  303687      10  303678  303672  303681  303690      10
  303675  303672  303681  303684      10  303675  303672  303681  303687      10
  303675  303672  303681  303690      10  303672  303681  303690  303693      10
  303672  303681  303690  303696      10  303672  303681  303690  303699      10
  303669  303663  303672  303675      14  303669  303663  303672  303678      14
  303669  303663  303672  303681      15  303666  303663  303672  303675      14
  303666  303663  303672  303678      14  303666  303663  303672  303681      15
  303663  303672  303681  303684      10  303663  303672  303681  303687      10
  303660  303654  303648  303702      10  303660  303654  303663  303666      14
  303660  303654  303663  303669      14  303660  303654  303663  303672      15
  303657  303654  303648  303702      10  303657  303654  303663  303666      14
  303657  303654  303663  303669      14  303657  303654  303663  303672      15
  303654  303663  303672  303675      15  303654  303663  303672  303678      15
  303651  303648  303654  303657      10  303651  303648  303654  303660      10
  303651  303648  303654  303663      10  303651  303648  303702  303705      19
  303651  303648 -303702  303705       3  303651  303648 -303702  303705      20
  303651  303648  303702  303708       3  303648  303654  303663  303666      15
  303648  303654  303663  303669      15  303648  303702  303708  303711       2
  303645  303642  303648  303651       3  303645  303642  303648  303654       3
  303645  303642  303648  303702       3  303642  303648  303654  303657      10
  303642  303648  303654  303660      10  303732  303738  303741  303744       3
  303732  303738  303741  303747       3  303732  303738  303768  303771       3
  303729  303720  303714  303732      10  303726  303720  303714  303732      10
  303723  303720  303714  303732      10  303717  303714  303720  303723      10
  303717  303714  303720  303726      10  303717  303714  303720  303729      10
  303717  303714  303732  303735      19  303717  303714 -303732  303735       3
  303717  303714 -303732  303735      20  303717  303714  303732  303738       3
  303711  303708  303714  303717       3  303711  303708  303714  303720       3
  303711  303708  303714  303732       3  303708  303714  303720  303723      10
  303708  303714  303720  303726      10  303708  303714  303720  303729      10
  303777  303774  303780  303783       1  303777  303774 -303780  303783       2
  303774  303780  303786  303789       3  303774  303780  303786  303792       3
  303771  303768  303774  303777      19  303771  303768 -303774  303777       3
  303771  303768 -303774  303777      20  303771  303768  303774  303780       3
  303768  303774  303780  303783       2  303765  303759  303768  303771      10
  303765  303759  303768  303774      10  303762  303759  303768  303771      10
  303762  303759  303768  303774      10  303756  303750  303759  303762      14
  303756  303750  303759  303765      14  303756  303750  303759  303768      15
  303753  303750  303759  303762      14  303753  303750  303759  303765      14
  303753  303750  303759  303768      15  303750  303759  303768  303771      10
  303747  303741  303738  303768       3  303747  303741  303750  303753      10
  303747  303741  303750  303756      10  303747  303741  303750  303759      10
  303744  303741  303738  303768       3  303744  303741  303750  303753      10
  303744  303741  303750  303756      10  303744  303741  303750  303759      10
  303741  303738  303768  303771       3  303741  303750  303759  303762      15
  303741  303750  303759  303765      15  303738  303741  303750  303753      10
  303738  303741  303750  303756      10  303738  303768  303759  303762      10
  303738  303768  303759  303765      10  303798  303795  303801  303804       1
  303798  303795 -303801  303804       2  303795  303801  303807  303810       3
  303792  303786  303795  303798      19  303792  303786 -303795  303798       3
  303792  303786 -303795  303798      20  303792  303786  303795  303801       3
  303789  303786  303795  303798      19  303789  303786 -303795  303798       3
  303789  303786 -303795  303798      20  303789  303786  303795  303801       3
  303786  303795  303801  303804       2  303783  303780  303786  303789       3
  303783  303780  303786  303792       3  303783  303780  303786  303795       3
  303858  303855  303861  303864       1  303858  303855 -303861  303864       2
  303855  303861  303867  303870       3  303855  303861  303867  303873       3
  303846  303843  303849  303852      41  303840  303837  303843  303846      41
  303840  303837  303843  303849      41  303837  303843  303849  303852      41
  303834  303831  303837  303840      41  303834  303831  303837  303843      41
  303831  303837  303843  303846      41  303828  303825  303822  303849      41
  303828  303825  303831  303834      41  303828  303825  303831  303837      41
  303825  303822  303849  303852      41  303825  303831  303837  303840      41
  303822  303825  303831  303834      41  303822  303849  303843  303846      41
  303819  303813  303807  303855      10  303819  303813  303822  303825       3
  303819  303813  303822  303849       3  303816  303813  303807  303855      10
  303816  303813  303822  303825       3  303816  303813  303822  303849       3
  303813  303822  303825  303828      41  303813  303822  303849  303852      41
  303810  303807  303813  303816      10  303810  303807  303813  303819      10
  303810  303807  303813  303822      10  303810  303807  303855  303858      19
  303810  303807 -303855  303858       3  303810  303807 -303855  303858      20
  303810  303807  303855  303861       3  303807  303855  303861  303864       2
  303804  303801  303807  303810       3  303804  303801  303807  303813       3
  303804  303801  303807  303855       3  303801  303807  303813  303816      10
  303801  303807  303813  303819      10  303879  303876  303882  303885       1
  303879  303876 -303882  303885       2  303876  303882  303888  303891       3
  303873  303867  303876  303879      19  303873  303867 -303876  303879       3
  303873  303867 -303876  303879      20  303873  303867  303876  303882       3
  303870  303867  303876  303879      19  303870  303867 -303876  303879       3
  303870  303867 -303876  303879      20  303870  303867  303876  303882       3
  303867  303876  303882  303885       2  303864  303861  303867  303870       3
  303864  303861  303867  303873       3  303864  303861  303867  303876       3
  303915  303912  303918  303921       1  303915  303912 -303918  303921       2
  303912  303918  303924  303927       3  303900  303894  303888  303912      10
  303900  303894  303903  303906       3  303900  303894  303903  303909       3
  303897  303894  303888  303912      10  303897  303894  303903  303906       3
  303897  303894  303903  303909       3  303891  303888  303894  303897      10
  303891  303888  303894  303900      10  303891  303888  303894  303903      10
  303891  303888  303912  303915      19  303891  303888 -303912  303915       3
  303891  303888 -303912  303915      20  303891  303888  303912  303918       3
  303888  303912  303918  303921       2  303885  303882  303888  303891       3
  303885  303882  303888  303894       3  303885  303882  303888  303912       3
  303882  303888  303894  303897      10  303882  303888  303894  303900      10
  303957  303954  303960  303963       1  303957  303954 -303960  303963       2
  303954  303960  303966  303969       3  303942  303939  303945  303948       1
  303942  303939 -303945  303948       2  303942  303939  303945  303951       1
  303942  303939 -303945  303951       2  303936  303930  303924  303954      10
  303936  303930  303939  303942      19  303936  303930 -303939  303942       3
  303936  303930 -303939  303942      20  303936  303930  303939  303945       3
  303933  303930  303924  303954      10  303933  303930  303939  303942      19
  303933  303930 -303939  303942       3  303933  303930 -303939  303942      20
  303933  303930  303939  303945       3  303930  303939  303945  303948       2
  303930  303939  303945  303951       2  303927  303924  303930  303933      10
  303927  303924  303930  303936      10  303927  303924  303930  303939      10
  303927  303924  303954  303957      19  303927  303924 -303954  303957       3
  303927  303924 -303954  303957      20  303927  303924  303954  303960       3
  303924  303954  303960  303963       2  303921  303918  303924  303927       3
  303921  303918  303924  303930       3  303921  303918  303924  303954       3
  303918  303924  303930  303933      10  303918  303924  303930  303936      10
  304029  304026  304032  304035       1  304029  304026 -304032  304035       2
  304026  304032  304038  304041       3  304014  304008  304005  304017      51
  304014  304008 -304005  304017       6  304011  304008  304005  304017      51
  304011  304008 -304005  304017       6  304008  304005  304017  304020      51
  304008  304005 -304017  304020       6  304008  304005  304017  304023      51
  304008  304005 -304017  304023       6  304002  303999  304005  304008      51
  304002  303999 -304005  304008       6  304002  303999  304005  304017      51
  304002  303999 -304005  304017       6  303999  304005  304008  304011      51
  303999  304005 -304008  304011       6  303999  304005  304008  304014      51
  303999  304005 -304008  304014       6  303999  304005  304017  304020      51
  303999  304005 -304017  304020       6  303999  304005  304017  304023      51
  303999  304005 -304017  304023       6  303996  303990  303999  304002      29
  303996  303990  303999  304005      29  303993  303990  303999  304002      29
  303993  303990  303999  304005      29  303987  303981  303990  303993      10
  303987  303981  303990  303996      10  303987  303981  303990  303999      10
  303984  303981  303990  303993      10  303984  303981  303990  303996      10
  303984  303981  303990  303999      10  303981  303990  303999  304002      29
  303978  303972  303966  304026      10  303978  303972  303981  303984      14
  303978  303972  303981  303987      14  303978  303972  303981  303990      15
  303975  303972  303966  304026      10  303975  303972  303981  303984      14
  303975  303972  303981  303987      14  303975  303972  303981  303990      15
  303972  303981  303990  303993      10  303972  303981  303990  303996      10
  303969  303966  303972  303975      10  303969  303966  303972  303978      10
  303969  303966  303972  303981      10  303969  303966  304026  304029      19
  303969  303966 -304026  304029       3  303969  303966 -304026  304029      20
  303969  303966  304026  304032       3  303966  303972  303981  303984      15
  303966  303972  303981  303987      15  303966  304026  304032  304035       2
  303963  303960  303966  303969       3  303963  303960  303966  303972       3
  303963  303960  303966  304026       3  303960  303966  303972  303975      10
  303960  303966  303972  303978      10  304095  304092  304098  304101       1
  304095  304092 -304098  304101       2  304092  304098  304104  304107       3
  304077  304071  304080  304083      10  304077  304071  304080  304086      10
  304077  304071  304080  304089      10  304074  304071  304080  304083      10
  304074  304071  304080  304086      10  304074  304071  304080  304089      10
  304068  304062  304071  304074      10  304068  304062  304071  304077      10
  304068  304062  304071  304080      10  304065  304062  304071  304074      10
  304065  304062  304071  304077      10  304065  304062  304071  304080      10
  304062  304071  304080  304083      10  304062  304071  304080  304086      10
  304062  304071  304080  304089      10  304059  304053  304062  304065      14
  304059  304053  304062  304068      14  304059  304053  304062  304071      15
  304056  304053  304062  304065      14  304056  304053  304062  304068      14
  304056  304053  304062  304071      15  304053  304062  304071  304074      10
  304053  304062  304071  304077      10  304050  304044  304038  304092      10
  304050  304044  304053  304056      14  304050  304044  304053  304059      14
  304050  304044  304053  304062      15  304047  304044  304038  304092      10
  304047  304044  304053  304056      14  304047  304044  304053  304059      14
  304047  304044  304053  304062      15  304044  304053  304062  304065      15
  304044  304053  304062  304068      15  304041  304038  304044  304047      10
  304041  304038  304044  304050      10  304041  304038  304044  304053      10
  304041  304038  304092  304095      19  304041  304038 -304092  304095       3
  304041  304038 -304092  304095      20  304041  304038  304092  304098       3
  304038  304044  304053  304056      15  304038  304044  304053  304059      15
  304038  304092  304098  304101       2  304035  304032  304038  304041       3
  304035  304032  304038  304044       3  304035  304032  304038  304092       3
  304032  304038  304044  304047      10  304032  304038  304044  304050      10
  304137  304134  304140  304143       1  304137  304134 -304140  304143       2
  304134  304140  304146  304149       3  304122  304119  304125  304128       1
  304122  304119 -304125  304128       2  304122  304119  304125  304131       1
  304122  304119 -304125  304131       2  304116  304110  304104  304134      10
  304116  304110  304119  304122      19  304116  304110 -304119  304122       3
  304116  304110 -304119  304122      20  304116  304110  304119  304125       3
  304113  304110  304104  304134      10  304113  304110  304119  304122      19
  304113  304110 -304119  304122       3  304113  304110 -304119  304122      20
  304113  304110  304119  304125       3  304110  304119  304125  304128       2
  304110  304119  304125  304131       2  304107  304104  304110  304113      10
  304107  304104  304110  304116      10  304107  304104  304110  304119      10
  304107  304104  304134  304137      19  304107  304104 -304134  304137       3
  304107  304104 -304134  304137      20  304107  304104  304134  304140       3
  304104  304134  304140  304143       2  304101  304098  304104  304107       3
  304101  304098  304104  304110       3  304101  304098  304104  304134       3
  304098  304104  304110  304113      10  304098  304104  304110  304116      10
  304188  304185  304191  304194       1  304188  304185 -304191  304194       2
  304185  304191  304197  304200       3  304173  304170  304176  304179       1
  304173  304170 -304176  304179       2  304173  304170  304176  304182       1
  304173  304170 -304176  304182       2  304167  304161  304170  304173      19
  304167  304161 -304170  304173       3  304167  304161 -304170  304173      20
  304167  304161  304170  304176       3  304164  304161  304170  304173      19
  304164  304161 -304170  304173       3  304164  304161 -304170  304173      20
  304164  304161  304170  304176       3  304161  304170  304176  304179       2
  304161  304170  304176  304182       2  304158  304152  304146  304185      10
  304158  304152  304161  304164      14  304158  304152  304161  304167      14
  304158  304152  304161  304170      10  304155  304152  304146  304185      10
  304155  304152  304161  304164      14  304155  304152  304161  304167      14
  304155  304152  304161  304170      10  304149  304146  304152  304155      10
  304149  304146  304152  304158      10  304149  304146  304152  304161      10
  304149  304146  304185  304188      19  304149  304146 -304185  304188       3
  304149  304146 -304185  304188      20  304149  304146  304185  304191       3
  304146  304152  304161  304164      15  304146  304152  304161  304167      15
  304146  304185  304191  304194       2  304143  304140  304146  304149       3
  304143  304140  304146  304152       3  304143  304140  304146  304185       3
  304140  304146  304152  304155      10  304140  304146  304152  304158      10
  304245  304242  304248  304251       1  304245  304242 -304248  304251       2
  304242  304248  304254  304257       3  304227  304218  304212  304230      15
  304224  304218  304212  304230      15  304221  304218  304212  304230      15
  304218  304212  304230  304233      15  304218  304212  304230  304236      15
  304218  304212  304230  304239      15  304215  304212  304218  304221      14
  304215  304212  304218  304224      14  304215  304212  304218  304227      14
  304215  304212  304230  304233      14  304215  304212  304230  304236      14
  304215  304212  304230  304239      14  304209  304203  304197  304242      10
  304209  304203  304212  304215      14  304209  304203  304212  304218      15
  304209  304203  304212  304230      15  304206  304203  304197  304242      10
  304206  304203  304212  304215      14  304206  304203  304212  304218      15
  304206  304203  304212  304230      15  304203  304212  304218  304221      15
  304203  304212  304218  304224      15  304203  304212  304218  304227      15
  304203  304212  304230  304233      15  304203  304212  304230  304236      15
  304203  304212  304230  304239      15  304200  304197  304203  304206      10
  304200  304197  304203  304209      10  304200  304197  304203  304212      10
  304200  304197  304242  304245      19  304200  304197 -304242  304245       3
  304200  304197 -304242  304245      20  304200  304197  304242  304248       3
  304197  304203  304212  304215      15  304197  304242  304248  304251       2
  304194  304191  304197  304200       3  304194  304191  304197  304203       3
  304194  304191  304197  304242       3  304191  304197  304203  304206      10
  304191  304197  304203  304209      10  304311  304308  304314  304317       1
  304311  304308 -304314  304317       2  304308  304314  304320  304323       3
  304293  304287  304296  304299      10  304293  304287  304296  304302      10
  304293  304287  304296  304305      10  304290  304287  304296  304299      10
  304290  304287  304296  304302      10  304290  304287  304296  304305      10
  304284  304278  304287  304290      10  304284  304278  304287  304293      10
  304284  304278  304287  304296      10  304281  304278  304287  304290      10
  304281  304278  304287  304293      10  304281  304278  304287  304296      10
  304278  304287  304296  304299      10  304278  304287  304296  304302      10
  304278  304287  304296  304305      10  304275  304269  304278  304281      14
  304275  304269  304278  304284      14  304275  304269  304278  304287      15
  304272  304269  304278  304281      14  304272  304269  304278  304284      14
  304272  304269  304278  304287      15  304269  304278  304287  304290      10
  304269  304278  304287  304293      10  304266  304260  304254  304308      10
  304266  304260  304269  304272      14  304266  304260  304269  304275      14
  304266  304260  304269  304278      15  304263  304260  304254  304308      10
  304263  304260  304269  304272      14  304263  304260  304269  304275      14
  304263  304260  304269  304278      15  304260  304269  304278  304281      15
  304260  304269  304278  304284      15  304257  304254  304260  304263      10
  304257  304254  304260  304266      10  304257  304254  304260  304269      10
  304257  304254  304308  304311      19  304257  304254 -304308  304311       3
  304257  304254 -304308  304311      20  304257  304254  304308  304314       3
  304254  304260  304269  304272      15  304254  304260  304269  304275      15
  304254  304308  304314  304317       2  304251  304248  304254  304257       3
  304251  304248  304254  304260       3  304251  304248  304254  304308       3
  304248  304254  304260  304263      10  304248  304254  304260  304266      10
  304347  304344  304350  304353       1  304347  304344 -304350  304353       2
  304344  304350  304356  304359       3  304332  304326  304320  304344      10
  304332  304326  304335  304338       3  304332  304326  304335  304341       3
  304329  304326  304320  304344      10  304329  304326  304335  304338       3
  304329  304326  304335  304341       3  304323  304320  304326  304329      10
  304323  304320  304326  304332      10  304323  304320  304326  304335      10
  304323  304320  304344  304347      19  304323  304320 -304344  304347       3
  304323  304320 -304344  304347      20  304323  304320  304344  304350       3
  304320  304344  304350  304353       2  304317  304314  304320  304323       3
  304317  304314  304320  304326       3  304317  304314  304320  304344       3
  304314  304320  304326  304329      10  304314  304320  304326  304332      10
  304398  304395  304401  304404       1  304398  304395 -304401  304404       2
  304395  304401  304407  304410       3  304377  304371  304380  304383      63
  304374  304371  304380  304383      63  304371  304380  304383  304386      63
  304371  304380  304383  304389      63  304371  304380  304383  304392      63
  304368  304362  304356  304395      10  304368  304362  304371  304374      10
  304368  304362  304371  304377      10  304368  304362  304371  304380      10
  304365  304362  304356  304395      10  304365  304362  304371  304374      10
  304365  304362  304371  304377      10  304365  304362  304371  304380      10
  304359  304356  304362  304365      10  304359  304356  304362  304368      10
  304359  304356  304362  304371      10  304359  304356  304395  304398      19
  304359  304356 -304395  304398       3  304359  304356 -304395  304398      20
  304359  304356  304395  304401       3  304356  304362  304371  304374      10
  304356  304362  304371  304377      10  304356  304395  304401  304404       2
  304353  304350  304356  304359       3  304353  304350  304356  304362       3
  304353  304350  304356  304395       3  304350  304356  304362  304365      10
  304350  304356  304362  304368      10  304428  304425  304431  304434       1
  304428  304425 -304431  304434       2  304425  304431  304437  304440       3
  304422  304413  304407  304425      10  304419  304413  304407  304425      10
  304416  304413  304407  304425      10  304410  304407  304413  304416      10
  304410  304407  304413  304419      10  304410  304407  304413  304422      10
  304410  304407  304425  304428      19  304410  304407 -304425  304428       3
  304410  304407 -304425  304428      20  304410  304407  304425  304431       3
  304407  304425  304431  304434       2  304404  304401  304407  304410       3
  304404  304401  304407  304413       3  304404  304401  304407  304425       3
  304401  304407  304413  304416      10  304401  304407  304413  304419      10
  304401  304407  304413  304422      10  304485  304482  304488  304491       1
  304485  304482 -304488  304491       2  304482  304488  304494  304497       3
  304467  304461  304470  304473      14  304467  304461  304470  304476      14
  304467  304461  304470  304479      14  304464  304461  304470  304473      14
  304464  304461  304470  304476      14  304464  304461  304470  304479      14
  304458  304449  304443  304461      15  304455  304449  304443  304461      15
  304452  304449  304443  304461      15  304449  304443  304461  304464      15
  304449  304443  304461  304467      15  304446  304443  304437  304482      10
  304446  304443  304449  304452      14  304446  304443  304449  304455      14
  304446  304443  304449  304458      14  304446  304443  304461  304464      14
  304446  304443  304461  304467      14  304446  304443  304461  304470      15
  304443  304461  304470  304473      15  304443  304461  304470  304476      15
  304443  304461  304470  304479      15  304440  304437  304443  304446      10
  304440  304437  304443  304449      10  304440  304437  304443  304461      10
  304440  304437  304482  304485      19  304440  304437 -304482  304485       3
  304440  304437 -304482  304485      20  304440  304437  304482  304488       3
  304437  304443  304449  304452      15  304437  304443  304449  304455      15
  304437  304443  304449  304458      15  304437  304443  304461  304464      15
  304437  304443  304461  304467      15  304437  304482  304488  304491       2
  304434  304431  304437  304440       3  304434  304431  304437  304443       3
  304434  304431  304437  304482       3  304431  304437  304443  304446      10
  304515  304512  304518  304521       1  304515  304512 -304518  304521       2
  304512  304518  304524  304527       3  304509  304500  304494  304512      10
  304506  304500  304494  304512      10  304503  304500  304494  304512      10
  304497  304494  304500  304503      10  304497  304494  304500  304506      10
  304497  304494  304500  304509      10  304497  304494  304512  304515      19
  304497  304494 -304512  304515       3  304497  304494 -304512  304515      20
  304497  304494  304512  304518       3  304494  304512  304518  304521       2
  304491  304488  304494  304497       3  304491  304488  304494  304500       3
  304491  304488  304494  304512       3  304488  304494  304500  304503      10
  304488  304494  304500  304506      10  304488  304494  304500  304509      10
  304557  304554  304560  304563       1  304557  304554 -304560  304563       2
  304554  304560  304566  304569       3  304554  304560  304566  304572       3
  304545  304536  304530  304548      90  304545  304536 -304530  304548      29
  304542  304536  304530  304548      90  304542  304536 -304530  304548      29
  304539  304536  304530  304548      90  304539  304536 -304530  304548      29
  304536  304530  304548  304551      91  304536  304530 -304548  304551      92
  304536  304530 -304548  304551      93  304536  304530 -304548  304551      94
  304533  304530  304524  304554      10  304533  304530  304536  304539      10
  304533  304530  304536  304542      10  304533  304530  304536  304545      10
  304533  304530  304548  304551      95  304527  304524  304530  304533      10
  304527  304524  304530  304536      10  304527  304524  304530  304548      90
  304527  304524 -304530  304548      29  304527  304524  304554  304557      19
  304527  304524 -304554  304557       3  304527  304524 -304554  304557      20
  304527  304524  304554  304560       3  304524  304530  304536  304539      15
  304524  304530  304536  304542      15  304524  304530  304536  304545      15
  304524  304530  304548  304551      96  304524  304530 -304548  304551      97
  304524  304530 -304548  304551      93  304524  304530 -304548  304551      98
  304524  304554  304560  304563       2  304521  304518  304524  304527       3
  304521  304518  304524  304530       3  304521  304518  304524  304554       3
  304518  304524  304530  304533      10  304578  304575  304581  304584       1
  304578  304575 -304581  304584       2  304575  304581  304587  304590       3
  304575  304581  304587  304593       3  304572  304566  304575  304578      19
  304572  304566 -304575  304578       3  304572  304566 -304575  304578      20
  304572  304566  304575  304581       3  304569  304566  304575  304578      19
  304569  304566 -304575  304578       3  304569  304566 -304575  304578      20
  304569  304566  304575  304581       3  304566  304575  304581  304584       2
  304563  304560  304566  304569       3  304563  304560  304566  304572       3
  304563  304560  304566  304575       3  304599  304596  304602  304605       1
  304599  304596 -304602  304605       2  304596  304602  304608  304611       3
  304593  304587  304596  304599      19  304593  304587 -304596  304599       3
  304593  304587 -304596  304599      20  304593  304587  304596  304602       3
  304590  304587  304596  304599      19  304590  304587 -304596  304599       3
  304590  304587 -304596  304599      20  304590  304587  304596  304602       3
  304587  304596  304602  304605       2  304584  304581  304587  304590       3
  304584  304581  304587  304593       3  304584  304581  304587  304596       3
  304629  304626  304632  304635       1  304629  304626 -304632  304635       2
  304626  304632  304638  304641       3  304623  304614  304608  304626      10
  304620  304614  304608  304626      10  304617  304614  304608  304626      10
  304611  304608  304614  304617      10  304611  304608  304614  304620      10
  304611  304608  304614  304623      10  304611  304608  304626  304629      19
  304611  304608 -304626  304629       3  304611  304608 -304626  304629      20
  304611  304608  304626  304632       3  304608  304626  304632  304635       2
  304605  304602  304608  304611       3  304605  304602  304608  304614       3
  304605  304602  304608  304626       3  304602  304608  304614  304617      10
  304602  304608  304614  304620      10  304602  304608  304614  304623      10
  304677  304674  304680  304683       1  304677  304674 -304680  304683       2
  304674  304680  304686  304689       3  304659  304650  304644  304662      15
  304656  304650  304644  304662      15  304653  304650  304644  304662      15
  304650  304644  304662  304665      15  304650  304644  304662  304668      15
  304650  304644  304662  304671      15  304647  304644  304638  304674      10
  304647  304644  304650  304653      14  304647  304644  304650  304656      14
  304647  304644  304650  304659      14  304647  304644  304662  304665      14
  304647  304644  304662  304668      14  304647  304644  304662  304671      14
  304641  304638  304644  304647      10  304641  304638  304644  304650      10
  304641  304638  304644  304662      10  304641  304638  304674  304677      19
  304641  304638 -304674  304677       3  304641  304638 -304674  304677      20
  304641  304638  304674  304680       3  304638  304644  304650  304653      15
  304638  304644  304650  304656      15  304638  304644  304650  304659      15
  304638  304644  304662  304665      15  304638  304644  304662  304668      15
  304638  304644  304662  304671      15  304638  304674  304680  304683       2
  304635  304632  304638  304641       3  304635  304632  304638  304644       3
  304635  304632  304638  304674       3  304632  304638  304644  304647      10
  304737  304734  304740  304743       1  304737  304734 -304740  304743       2
  304734  304740  304746  304749       3  304734  304740  304746  304752       3
  304725  304722  304728  304731      41  304719  304716  304722  304725      41
  304719  304716  304722  304728      41  304716  304722  304728  304731      41
  304713  304710  304716  304719      41  304713  304710  304716  304722      41
  304710  304716  304722  304725      41  304707  304704  304701  304728      41
  304707  304704  304710  304713      41  304707  304704  304710  304716      41
  304704  304701  304728  304731      41  304704  304710  304716  304719      41
  304701  304704  304710  304713      41  304701  304728  304722  304725      41
  304698  304692  304686  304734      10  304698  304692  304701  304704       3
  304698  304692  304701  304728       3  304695  304692  304686  304734      10
  304695  304692  304701  304704       3  304695  304692  304701  304728       3
  304692  304701  304704  304707      41  304692  304701  304728  304731      41
  304689  304686  304692  304695      10  304689  304686  304692  304698      10
  304689  304686  304692  304701      10  304689  304686  304734  304737      19
  304689  304686 -304734  304737       3  304689  304686 -304734  304737      20
  304689  304686  304734  304740       3  304686  304734  304740  304743       2
  304683  304680  304686  304689       3  304683  304680  304686  304692       3
  304683  304680  304686  304734       3  304680  304686  304692  304695      10
  304680  304686  304692  304698      10  304758  304755  304761  304764       1
  304758  304755 -304761  304764       2  304755  304761  304767  304770       3
  304752  304746  304755  304758      19  304752  304746 -304755  304758       3
  304752  304746 -304755  304758      20  304752  304746  304755  304761       3
  304749  304746  304755  304758      19  304749  304746 -304755  304758       3
  304749  304746 -304755  304758      20  304749  304746  304755  304761       3
  304746  304755  304761  304764       2  304743  304740  304746  304749       3
  304743  304740  304746  304752       3  304743  304740  304746  304755       3
  304803  304800  304806  304809       1  304803  304800 -304806  304809       2
  304800  304806  304812  304815       3  304788  304782  304791  304794       3
  304788  304782  304791  304797       3  304785  304782  304791  304794       3
  304785  304782  304791  304797       3  304779  304773  304767  304800      10
  304779  304773  304782  304785      14  304779  304773  304782  304788      14
  304779  304773  304782  304791      10  304776  304773  304767  304800      10
  304776  304773  304782  304785      14  304776  304773  304782  304788      14
  304776  304773  304782  304791      10  304770  304767  304773  304776      10
  304770  304767  304773  304779      10  304770  304767  304773  304782      10
  304770  304767  304800  304803      19  304770  304767 -304800  304803       3
  304770  304767 -304800  304803      20  304770  304767  304800  304806       3
  304767  304773  304782  304785      15  304767  304773  304782  304788      15
  304767  304800  304806  304809       2  304764  304761  304767  304770       3
  304764  304761  304767  304773       3  304764  304761  304767  304800       3
  304761  304767  304773  304776      10  304761  304767  304773  304779      10
  304848  304845  304851  304854       1  304848  304845 -304851  304854       2
  304845  304851  304857  304860       3  304845  304851  304857  304863       3
  304833  304827  304836  304839       3  304833  304827  304836  304842       3
  304830  304827  304836  304839       3  304830  304827  304836  304842       3
  304824  304818  304812  304845      10  304824  304818  304827  304830      14
  304824  304818  304827  304833      14  304824  304818  304827  304836      10
  304821  304818  304812  304845      10  304821  304818  304827  304830      14
  304821  304818  304827  304833      14  304821  304818  304827  304836      10
  304815  304812  304818  304821      10  304815  304812  304818  304824      10
  304815  304812  304818  304827      10  304815  304812  304845  304848      19
  304815  304812 -304845  304848       3  304815  304812 -304845  304848      20
  304815  304812  304845  304851       3  304812  304818  304827  304830      15
  304812  304818  304827  304833      15  304812  304845  304851  304854       2
  304809  304806  304812  304815       3  304809  304806  304812  304818       3
  304809  304806  304812  304845       3  304806  304812  304818  304821      10
  304806  304812  304818  304824      10  304869  304866  304872  304875       1
  304869  304866 -304872  304875       2  304866  304872  304878  304881       3
  304863  304857  304866  304869      19  304863  304857 -304866  304869       3
  304863  304857 -304866  304869      20  304863  304857  304866  304872       3
  304860  304857  304866  304869      19  304860  304857 -304866  304869       3
  304860  304857 -304866  304869      20  304860  304857  304866  304872       3
  304857  304866  304872  304875       2  304854  304851  304857  304860       3
  304854  304851  304857  304863       3  304854  304851  304857  304866       3
  304926  304923  304929  304932       1  304926  304923 -304929  304932       2
  304923  304929  304935  304938       3  304908  304899  304893  304911      15
  304905  304899  304893  304911      15  304902  304899  304893  304911      15
  304899  304893  304911  304914      15  304899  304893  304911  304917      15
  304899  304893  304911  304920      15  304896  304893  304899  304902      14
  304896  304893  304899  304905      14  304896  304893  304899  304908      14
  304896  304893  304911  304914      14  304896  304893  304911  304917      14
  304896  304893  304911  304920      14  304890  304884  304878  304923      10
  304890  304884  304893  304896      14  304890  304884  304893  304899      15
  304890  304884  304893  304911      15  304887  304884  304878  304923      10
  304887  304884  304893  304896      14  304887  304884  304893  304899      15
  304887  304884  304893  304911      15  304884  304893  304899  304902      15
  304884  304893  304899  304905      15  304884  304893  304899  304908      15
  304884  304893  304911  304914      15  304884  304893  304911  304917      15
  304884  304893  304911  304920      15  304881  304878  304884  304887      10
  304881  304878  304884  304890      10  304881  304878  304884  304893      10
  304881  304878  304923  304926      19  304881  304878 -304923  304926       3
  304881  304878 -304923  304926      20  304881  304878  304923  304929       3
  304878  304884  304893  304896      15  304878  304923  304929  304932       2
  304875  304872  304878  304881       3  304875  304872  304878  304884       3
  304875  304872  304878  304923       3  304872  304878  304884  304887      10
  304872  304878  304884  304890      10  304968  304965  304971  304974       1
  304968  304965 -304971  304974       2  304965  304971  304977  304980       3
  304956  304947  304941  304959      90  304956  304947 -304941  304959      29
  304953  304947  304941  304959      90  304953  304947 -304941  304959      29
  304950  304947  304941  304959      90  304950  304947 -304941  304959      29
  304947  304941  304959  304962      91  304947  304941 -304959  304962      92
  304947  304941 -304959  304962      93  304947  304941 -304959  304962      94
  304944  304941  304935  304965      10  304944  304941  304947  304950      10
  304944  304941  304947  304953      10  304944  304941  304947  304956      10
  304944  304941  304959  304962      95  304938  304935  304941  304944      10
  304938  304935  304941  304947      10  304938  304935  304941  304959      90
  304938  304935 -304941  304959      29  304938  304935  304965  304968      19
  304938  304935 -304965  304968       3  304938  304935 -304965  304968      20
  304938  304935  304965  304971       3  304935  304941  304947  304950      15
  304935  304941  304947  304953      15  304935  304941  304947  304956      15
  304935  304941  304959  304962      96  304935  304941 -304959  304962      97
  304935  304941 -304959  304962      93  304935  304941 -304959  304962      98
  304935  304965  304971  304974       2  304932  304929  304935  304938       3
  304932  304929  304935  304941       3  304932  304929  304935  304965       3
  304929  304935  304941  304944      10  305025  305022  305028  305031       1
  305025  305022 -305028  305031       2  305022  305028  305034  305037       3
  305007  304998  304992  305010      15  305004  304998  304992  305010      15
  305001  304998  304992  305010      15  304998  304992  305010  305013      15
  304998  304992  305010  305016      15  304998  304992  305010  305019      15
  304995  304992  304998  305001      14  304995  304992  304998  305004      14
  304995  304992  304998  305007      14  304995  304992  305010  305013      14
  304995  304992  305010  305016      14  304995  304992  305010  305019      14
  304989  304983  304977  305022      10  304989  304983  304992  304995      14
  304989  304983  304992  304998      15  304989  304983  304992  305010      15
  304986  304983  304977  305022      10  304986  304983  304992  304995      14
  304986  304983  304992  304998      15  304986  304983  304992  305010      15
  304983  304992  304998  305001      15  304983  304992  304998  305004      15
  304983  304992  304998  305007      15  304983  304992  305010  305013      15
  304983  304992  305010  305016      15  304983  304992  305010  305019      15
  304980  304977  304983  304986      10  304980  304977  304983  304989      10
  304980  304977  304983  304992      10  304980  304977  305022  305025      19
  304980  304977 -305022  305025       3  304980  304977 -305022  305025      20
  304980  304977  305022  305028       3  304977  304983  304992  304995      15
  304977  305022  305028  305031       2  304974  304971  304977  304980       3
  304974  304971  304977  304983       3  304974  304971  304977  305022       3
  304971  304977  304983  304986      10  304971  304977  304983  304989      10
  305067  305064  305070  305073       1  305067  305064 -305070  305073       2
  305064  305070  305076  305079       3  305052  305049  305055  305058       1
  305052  305049 -305055  305058       2  305052  305049  305055  305061       1
  305052  305049 -305055  305061       2  305046  305040  305034  305064      10
  305046  305040  305049  305052      19  305046  305040 -305049  305052       3
  305046  305040 -305049  305052      20  305046  305040  305049  305055       3
  305043  305040  305034  305064      10  305043  305040  305049  305052      19
  305043  305040 -305049  305052       3  305043  305040 -305049  305052      20
  305043  305040  305049  305055       3  305040  305049  305055  305058       2
  305040  305049  305055  305061       2  305037  305034  305040  305043      10
  305037  305034  305040  305046      10  305037  305034  305040  305049      10
  305037  305034  305064  305067      19  305037  305034 -305064  305067       3
  305037  305034 -305064  305067      20  305037  305034  305064  305070       3
  305034  305064  305070  305073       2  305031  305028  305034  305037       3
  305031  305028  305034  305040       3  305031  305028  305034  305064       3
  305028  305034  305040  305043      10  305028  305034  305040  305046      10
  305124  305121  305127  305130       1  305124  305121 -305127  305130       2
  305121  305127  305133  305136       3  305106  305097  305091  305109      15
  305103  305097  305091  305109      15  305100  305097  305091  305109      15
  305097  305091  305109  305112      15  305097  305091  305109  305115      15
  305097  305091  305109  305118      15  305094  305091  305097  305100      14
  305094  305091  305097  305103      14  305094  305091  305097  305106      14
  305094  305091  305109  305112      14  305094  305091  305109  305115      14
  305094  305091  305109  305118      14  305088  305082  305076  305121      10
  305088  305082  305091  305094      14  305088  305082  305091  305097      15
  305088  305082  305091  305109      15  305085  305082  305076  305121      10
  305085  305082  305091  305094      14  305085  305082  305091  305097      15
  305085  305082  305091  305109      15  305082  305091  305097  305100      15
  305082  305091  305097  305103      15  305082  305091  305097  305106      15
  305082  305091  305109  305112      15  305082  305091  305109  305115      15
  305082  305091  305109  305118      15  305079  305076  305082  305085      10
  305079  305076  305082  305088      10  305079  305076  305082  305091      10
  305079  305076  305121  305124      19  305079  305076 -305121  305124       3
  305079  305076 -305121  305124      20  305079  305076  305121  305127       3
  305076  305082  305091  305094      15  305076  305121  305127  305130       2
  305073  305070  305076  305079       3  305073  305070  305076  305082       3
  305073  305070  305076  305121       3  305070  305076  305082  305085      10
  305070  305076  305082  305088      10  305169  305166  305172  305175       1
  305169  305166 -305172  305175       2  305166  305172  305178  305181       3
  305154  305148  305157  305160       3  305154  305148  305157  305163       3
  305151  305148  305157  305160       3  305151  305148  305157  305163       3
  305145  305139  305133  305166      10  305145  305139  305148  305151      14
  305145  305139  305148  305154      14  305145  305139  305148  305157      10
  305142  305139  305133  305166      10  305142  305139  305148  305151      14
  305142  305139  305148  305154      14  305142  305139  305148  305157      10
  305136  305133  305139  305142      10  305136  305133  305139  305145      10
  305136  305133  305139  305148      10  305136  305133  305166  305169      19
  305136  305133 -305166  305169       3  305136  305133 -305166  305169      20
  305136  305133  305166  305172       3  305133  305139  305148  305151      15
  305133  305139  305148  305154      15  305133  305166  305172  305175       2
  305130  305127  305133  305136       3  305130  305127  305133  305139       3
  305130  305127  305133  305166       3  305127  305133  305139  305142      10
  305127  305133  305139  305145      10  305205  305202  305208  305211       1
  305205  305202 -305208  305211       2  305202  305208  305214  305217       3
  305190  305184  305178  305202      10  305190  305184  305193  305196       3
  305190  305184  305193  305199       3  305187  305184  305178  305202      10
  305187  305184  305193  305196       3  305187  305184  305193  305199       3
  305181  305178  305184  305187      10  305181  305178  305184  305190      10
  305181  305178  305184  305193      10  305181  305178  305202  305205      19
  305181  305178 -305202  305205       3  305181  305178 -305202  305205      20
  305181  305178  305202  305208       3  305178  305202  305208  305211       2
  305175  305172  305178  305181       3  305175  305172  305178  305184       3
  305175  305172  305178  305202       3  305172  305178  305184  305187      10
  305172  305178  305184  305190      10  305253  305250  305256  305259       1
  305253  305250 -305256  305259       2  305250  305256  305262  305265       3
  305235  305226  305220  305238      15  305232  305226  305220  305238      15
  305229  305226  305220  305238      15  305226  305220  305238  305241      15
  305226  305220  305238  305244      15  305226  305220  305238  305247      15
  305223  305220  305214  305250      10  305223  305220  305226  305229      14
  305223  305220  305226  305232      14  305223  305220  305226  305235      14
  305223  305220  305238  305241      14  305223  305220  305238  305244      14
  305223  305220  305238  305247      14  305217  305214  305220  305223      10
  305217  305214  305220  305226      10  305217  305214  305220  305238      10
  305217  305214  305250  305253      19  305217  305214 -305250  305253       3
  305217  305214 -305250  305253      20  305217  305214  305250  305256       3
  305214  305220  305226  305229      15  305214  305220  305226  305232      15
  305214  305220  305226  305235      15  305214  305220  305238  305241      15
  305214  305220  305238  305244      15  305214  305220  305238  305247      15
  305214  305250  305256  305259       2  305211  305208  305214  305217       3
  305211  305208  305214  305220       3  305211  305208  305214  305250       3
  305208  305214  305220  305223      10  305301  305307  305310  305313       3
  305301  305307  305310  305316       3  305301  305307  305337  305340       3
  305289  305286  305292  305295       1  305289  305286 -305292  305295       2
  305289  305286  305292  305298       1  305289  305286 -305292  305298       2
  305283  305277  305286  305289      19  305283  305277 -305286  305289       3
  305283  305277 -305286  305289      20  305283  305277  305286  305292       3
  305280  305277  305286  305289      19  305280  305277 -305286  305289       3
  305280  305277 -305286  305289      20  305280  305277  305286  305292       3
  305277  305286  305292  305295       2  305277  305286  305292  305298       2
  305274  305268  305262  305301      10  305274  305268  305277  305280      14
  305274  305268  305277  305283      14  305274  305268  305277  305286      10
  305271  305268  305262  305301      10  305271  305268  305277  305280      14
  305271  305268  305277  305283      14  305271  305268  305277  305286      10
  305265  305262  305268  305271      10  305265  305262  305268  305274      10
  305265  305262  305268  305277      10  305265  305262  305301  305304      19
  305265  305262 -305301  305304       3  305265  305262 -305301  305304      20
  305265  305262  305301  305307       3  305262  305268  305277  305280      15
  305262  305268  305277  305283      15  305259  305256  305262  305265       3
  305259  305256  305262  305268       3  305259  305256  305262  305301       3
  305256  305262  305268  305271      10  305256  305262  305268  305274      10
  305346  305343  305349  305352       1  305346  305343 -305349  305352       2
  305343  305349  305355  305358       3  305340  305337  305343  305346      19
  305340  305337 -305343  305346       3  305340  305337 -305343  305346      20
  305340  305337  305343  305349       3  305337  305343  305349  305352       2
  305334  305328  305337  305340      10  305334  305328  305337  305343      10
  305331  305328  305337  305340      10  305331  305328  305337  305343      10
  305325  305319  305328  305331      14  305325  305319  305328  305334      14
  305325  305319  305328  305337      15  305322  305319  305328  305331      14
  305322  305319  305328  305334      14  305322  305319  305328  305337      15
  305319  305328  305337  305340      10  305316  305310  305307  305337       3
  305316  305310  305319  305322      10  305316  305310  305319  305325      10
  305316  305310  305319  305328      10  305313  305310  305307  305337       3
  305313  305310  305319  305322      10  305313  305310  305319  305325      10
  305313  305310  305319  305328      10  305310  305307  305337  305340       3
  305310  305319  305328  305331      15  305310  305319  305328  305334      15
  305307  305310  305319  305322      10  305307  305310  305319  305325      10
  305307  305337  305328  305331      10  305307  305337  305328  305334      10
  305397  305394  305400  305403       1  305397  305394 -305400  305403       2
  305394  305400  305406  305409       3  305385  305382  305388  305391     138
  305379  305376  305382  305385     176  305379  305376  305382  305388     176
  305376  305382  305388  305391     138  305373  305370  305388  305391     177
  305373  305376  305382  305385     176  305370  305373  305376  305379     182
  305370  305388  305382  305385     138  305367  305361  305355  305394      10
  305367  305361  305370  305373       3  305367  305361  305370  305388       3
  305364  305361  305355  305394      10  305364  305361  305370  305373       3
  305364  305361  305370  305388       3  305361  305370  305388  305391     177
  305358  305355  305361  305364      10  305358  305355  305361  305367      10
  305358  305355  305361  305370      10  305358  305355  305394  305397      19
  305358  305355 -305394  305397       3  305358  305355 -305394  305397      20
  305358  305355  305394  305400       3  305355  305394  305400  305403       2
  305352  305349  305355  305358       3  305352  305349  305355  305361       3
  305352  305349  305355  305394       3  305349  305355  305361  305364      10
  305349  305355  305361  305367      10  305433  305430  305436  305439       1
  305433  305430 -305436  305439       2  305430  305436  305442  305445       3
  305418  305412  305406  305430      10  305418  305412  305421  305424       3
  305418  305412  305421  305427       3  305415  305412  305406  305430      10
  305415  305412  305421  305424       3  305415  305412  305421  305427       3
  305409  305406  305412  305415      10  305409  305406  305412  305418      10
  305409  305406  305412  305421      10  305409  305406  305430  305433      19
  305409  305406 -305430  305433       3  305409  305406 -305430  305433      20
  305409  305406  305430  305436       3  305406  305430  305436  305439       2
  305403  305400  305406  305409       3  305403  305400  305406  305412       3
  305403  305400  305406  305430       3  305400  305406  305412  305415      10
  305400  305406  305412  305418      10  305490  305487  305493  305496       1
  305490  305487 -305493  305496       2  305487  305493  305499  305502       3
  305487  305493  305499  305505       3  305472  305463  305457  305475      15
  305469  305463  305457  305475      15  305466  305463  305457  305475      15
  305463  305457  305475  305478      15  305463  305457  305475  305481      15
  305463  305457  305475  305484      15  305460  305457  305463  305466      14
  305460  305457  305463  305469      14  305460  305457  305463  305472      14
  305460  305457  305475  305478      14  305460  305457  305475  305481      14
  305460  305457  305475  305484      14  305454  305448  305442  305487      10
  305454  305448  305457  305460      14  305454  305448  305457  305463      15
  305454  305448  305457  305475      15  305451  305448  305442  305487      10
  305451  305448  305457  305460      14  305451  305448  305457  305463      15
  305451  305448  305457  305475      15  305448  305457  305463  305466      15
  305448  305457  305463  305469      15  305448  305457  305463  305472      15
  305448  305457  305475  305478      15  305448  305457  305475  305481      15
  305448  305457  305475  305484      15  305445  305442  305448  305451      10
  305445  305442  305448  305454      10  305445  305442  305448  305457      10
  305445  305442  305487  305490      19  305445  305442 -305487  305490       3
  305445  305442 -305487  305490      20  305445  305442  305487  305493       3
  305442  305448  305457  305460      15  305442  305487  305493  305496       2
  305439  305436  305442  305445       3  305439  305436  305442  305448       3
  305439  305436  305442  305487       3  305436  305442  305448  305451      10
  305436  305442  305448  305454      10  305511  305508  305514  305517       1
  305511  305508 -305514  305517       2  305508  305514  305520  305523       3
  305505  305499  305508  305511      19  305505  305499 -305508  305511       3
  305505  305499 -305508  305511      20  305505  305499  305508  305514       3
  305502  305499  305508  305511      19  305502  305499 -305508  305511       3
  305502  305499 -305508  305511      20  305502  305499  305508  305514       3
  305499  305508  305514  305517       2  305496  305493  305499  305502       3
  305496  305493  305499  305505       3  305496  305493  305499  305508       3
  305577  305574  305580  305583       1  305577  305574 -305580  305583       2
  305574  305580  305586  305589       3  305559  305553  305562  305565      10
  305559  305553  305562  305568      10  305559  305553  305562  305571      10
  305556  305553  305562  305565      10  305556  305553  305562  305568      10
  305556  305553  305562  305571      10  305550  305544  305553  305556      10
  305550  305544  305553  305559      10  305550  305544  305553  305562      10
  305547  305544  305553  305556      10  305547  305544  305553  305559      10
  305547  305544  305553  305562      10  305544  305553  305562  305565      10
  305544  305553  305562  305568      10  305544  305553  305562  305571      10
  305541  305535  305544  305547      14  305541  305535  305544  305550      14
  305541  305535  305544  305553      15  305538  305535  305544  305547      14
  305538  305535  305544  305550      14  305538  305535  305544  305553      15
  305535  305544  305553  305556      10  305535  305544  305553  305559      10
  305532  305526  305520  305574      10  305532  305526  305535  305538      14
  305532  305526  305535  305541      14  305532  305526  305535  305544      15
  305529  305526  305520  305574      10  305529  305526  305535  305538      14
  305529  305526  305535  305541      14  305529  305526  305535  305544      15
  305526  305535  305544  305547      15  305526  305535  305544  305550      15
  305523  305520  305526  305529      10  305523  305520  305526  305532      10
  305523  305520  305526  305535      10  305523  305520  305574  305577      19
  305523  305520 -305574  305577       3  305523  305520 -305574  305577      20
  305523  305520  305574  305580       3  305520  305526  305535  305538      15
  305520  305526  305535  305541      15  305520  305574  305580  305583       2
  305517  305514  305520  305523       3  305517  305514  305520  305526       3
  305517  305514  305520  305574       3  305514  305520  305526  305529      10
  305514  305520  305526  305532      10  305625  305622  305628  305631       1
  305625  305622 -305628  305631       2  305622  305628  305634  305637       3
  305622  305628  305634  305640       3  305607  305598  305592  305610      15
  305604  305598  305592  305610      15  305601  305598  305592  305610      15
  305598  305592  305610  305613      15  305598  305592  305610  305616      15
  305598  305592  305610  305619      15  305595  305592  305586  305622      10
  305595  305592  305598  305601      14  305595  305592  305598  305604      14
  305595  305592  305598  305607      14  305595  305592  305610  305613      14
  305595  305592  305610  305616      14  305595  305592  305610  305619      14
  305589  305586  305592  305595      10  305589  305586  305592  305598      10
  305589  305586  305592  305610      10  305589  305586  305622  305625      19
  305589  305586 -305622  305625       3  305589  305586 -305622  305625      20
  305589  305586  305622  305628       3  305586  305592  305598  305601      15
  305586  305592  305598  305604      15  305586  305592  305598  305607      15
  305586  305592  305610  305613      15  305586  305592  305610  305616      15
  305586  305592  305610  305619      15  305586  305622  305628  305631       2
  305583  305580  305586  305589       3  305583  305580  305586  305592       3
  305583  305580  305586  305622       3  305580  305586  305592  305595      10
  305646  305643  305649  305652       1  305646  305643 -305649  305652       2
  305643  305649  305655  305658       3  305640  305634  305643  305646      19
  305640  305634 -305643  305646       3  305640  305634 -305643  305646      20
  305640  305634  305643  305649       3  305637  305634  305643  305646      19
  305637  305634 -305643  305646       3  305637  305634 -305643  305646      20
  305637  305634  305643  305649       3  305634  305643  305649  305652       2
  305631  305628  305634  305637       3  305631  305628  305634  305640       3
  305631  305628  305634  305643       3  305691  305688  305694  305697       1
  305691  305688 -305694  305697       2  305688  305694  305700  305703       3
  305676  305670  305679  305682       3  305676  305670  305679  305685       3
  305673  305670  305679  305682       3  305673  305670  305679  305685       3
  305667  305661  305655  305688      10  305667  305661  305670  305673      14
  305667  305661  305670  305676      14  305667  305661  305670  305679      10
  305664  305661  305655  305688      10  305664  305661  305670  305673      14
  305664  305661  305670  305676      14  305664  305661  305670  305679      10
  305658  305655  305661  305664      10  305658  305655  305661  305667      10
  305658  305655  305661  305670      10  305658  305655  305688  305691      19
  305658  305655 -305688  305691       3  305658  305655 -305688  305691      20
  305658  305655  305688  305694       3  305655  305661  305670  305673      15
  305655  305661  305670  305676      15  305655  305688  305694  305697       2
  305652  305649  305655  305658       3  305652  305649  305655  305661       3
  305652  305649  305655  305688       3  305649  305655  305661  305664      10
  305649  305655  305661  305667      10  305739  305736  305742  305745       1
  305739  305736 -305742  305745       2  305736  305742  305748  305751       3
  305721  305712  305706  305724      15  305718  305712  305706  305724      15
  305715  305712  305706  305724      15  305712  305706  305724  305727      15
  305712  305706  305724  305730      15  305712  305706  305724  305733      15
  305709  305706  305700  305736      10  305709  305706  305712  305715      14
  305709  305706  305712  305718      14  305709  305706  305712  305721      14
  305709  305706  305724  305727      14  305709  305706  305724  305730      14
  305709  305706  305724  305733      14  305703  305700  305706  305709      10
  305703  305700  305706  305712      10  305703  305700  305706  305724      10
  305703  305700  305736  305739      19  305703  305700 -305736  305739       3
  305703  305700 -305736  305739      20  305703  305700  305736  305742       3
  305700  305706  305712  305715      15  305700  305706  305712  305718      15
  305700  305706  305712  305721      15  305700  305706  305724  305727      15
  305700  305706  305724  305730      15  305700  305706  305724  305733      15
  305700  305736  305742  305745       2  305697  305694  305700  305703       3
  305697  305694  305700  305706       3  305697  305694  305700  305736       3
  305694  305700  305706  305709      10  305796  305793  305799  305802       1
  305796  305793 -305799  305802       2  305793  305799  305805  305808       3
  305778  305772  305781  305784      14  305778  305772  305781  305787      14
  305778  305772  305781  305790      14  305775  305772  305781  305784      14
  305775  305772  305781  305787      14  305775  305772  305781  305790      14
  305769  305760  305754  305772      15  305766  305760  305754  305772      15
  305763  305760  305754  305772      15  305760  305754  305772  305775      15
  305760  305754  305772  305778      15  305757  305754  305748  305793      10
  305757  305754  305760  305763      14  305757  305754  305760  305766      14
  305757  305754  305760  305769      14  305757  305754  305772  305775      14
  305757  305754  305772  305778      14  305757  305754  305772  305781      15
  305754  305772  305781  305784      15  305754  305772  305781  305787      15
  305754  305772  305781  305790      15  305751  305748  305754  305757      10
  305751  305748  305754  305760      10  305751  305748  305754  305772      10
  305751  305748  305793  305796      19  305751  305748 -305793  305796       3
  305751  305748 -305793  305796      20  305751  305748  305793  305799       3
  305748  305754  305760  305763      15  305748  305754  305760  305766      15
  305748  305754  305760  305769      15  305748  305754  305772  305775      15
  305748  305754  305772  305778      15  305748  305793  305799  305802       2
  305745  305742  305748  305751       3  305745  305742  305748  305754       3
  305745  305742  305748  305793       3  305742  305748  305754  305757      10
  305844  305841  305847  305850       1  305844  305841 -305847  305850       2
  305841  305847  305853  305856       3  305826  305817  305811  305829      15
  305823  305817  305811  305829      15  305820  305817  305811  305829      15
  305817  305811  305829  305832      15  305817  305811  305829  305835      15
  305817  305811  305829  305838      15  305814  305811  305805  305841      10
  305814  305811  305817  305820      14  305814  305811  305817  305823      14
  305814  305811  305817  305826      14  305814  305811  305829  305832      14
  305814  305811  305829  305835      14  305814  305811  305829  305838      14
  305808  305805  305811  305814      10  305808  305805  305811  305817      10
  305808  305805  305811  305829      10  305808  305805  305841  305844      19
  305808  305805 -305841  305844       3  305808  305805 -305841  305844      20
  305808  305805  305841  305847       3  305805  305811  305817  305820      15
  305805  305811  305817  305823      15  305805  305811  305817  305826      15
  305805  305811  305829  305832      15  305805  305811  305829  305835      15
  305805  305811  305829  305838      15  305805  305841  305847  305850       2
  305802  305799  305805  305808       3  305802  305799  305805  305811       3
  305802  305799  305805  305841       3  305799  305805  305811  305814      10
  305886  305883  305889  305892       1  305886  305883 -305889  305892       2
  305883  305889  305895  305898       3  305874  305865  305859  305877      90
  305874  305865 -305859  305877      29  305871  305865  305859  305877      90
  305871  305865 -305859  305877      29  305868  305865  305859  305877      90
  305868  305865 -305859  305877      29  305865  305859  305877  305880      91
  305865  305859 -305877  305880      92  305865  305859 -305877  305880      93
  305865  305859 -305877  305880      94  305862  305859  305853  305883      10
  305862  305859  305865  305868      10  305862  305859  305865  305871      10
  305862  305859  305865  305874      10  305862  305859  305877  305880      95
  305856  305853  305859  305862      10  305856  305853  305859  305865      10
  305856  305853  305859  305877      90  305856  305853 -305859  305877      29
  305856  305853  305883  305886      19  305856  305853 -305883  305886       3
  305856  305853 -305883  305886      20  305856  305853  305883  305889       3
  305853  305859  305865  305868      15  305853  305859  305865  305871      15
  305853  305859  305865  305874      15  305853  305859  305877  305880      96
  305853  305859 -305877  305880      97  305853  305859 -305877  305880      93
  305853  305859 -305877  305880      98  305853  305883  305889  305892       2
  305850  305847  305853  305856       3  305850  305847  305853  305859       3
  305850  305847  305853  305883       3  305847  305853  305859  305862      10
  305952  305949  305955  305958       1  305952  305949 -305955  305958       2
  305949  305955  305961  305964       3  305934  305928  305937  305940      10
  305934  305928  305937  305943      10  305934  305928  305937  305946      10
  305931  305928  305937  305940      10  305931  305928  305937  305943      10
  305931  305928  305937  305946      10  305925  305919  305928  305931      10
  305925  305919  305928  305934      10  305925  305919  305928  305937      10
  305922  305919  305928  305931      10  305922  305919  305928  305934      10
  305922  305919  305928  305937      10  305919  305928  305937  305940      10
  305919  305928  305937  305943      10  305919  305928  305937  305946      10
  305916  305910  305919  305922      14  305916  305910  305919  305925      14
  305916  305910  305919  305928      15  305913  305910  305919  305922      14
  305913  305910  305919  305925      14  305913  305910  305919  305928      15
  305910  305919  305928  305931      10  305910  305919  305928  305934      10
  305907  305901  305895  305949      10  305907  305901  305910  305913      14
  305907  305901  305910  305916      14  305907  305901  305910  305919      15
  305904  305901  305895  305949      10  305904  305901  305910  305913      14
  305904  305901  305910  305916      14  305904  305901  305910  305919      15
  305901  305910  305919  305922      15  305901  305910  305919  305925      15
  305898  305895  305901  305904      10  305898  305895  305901  305907      10
  305898  305895  305901  305910      10  305898  305895  305949  305952      19
  305898  305895 -305949  305952       3  305898  305895 -305949  305952      20
  305898  305895  305949  305955       3  305895  305901  305910  305913      15
  305895  305901  305910  305916      15  305895  305949  305955  305958       2
  305892  305889  305895  305898       3  305892  305889  305895  305901       3
  305892  305889  305895  305949       3  305889  305895  305901  305904      10
  305889  305895  305901  305907      10  305988  305985  305991  305994       1
  305988  305985 -305991  305994       2  305985  305991  305997  306000       3
  305973  305967  305961  305985      10  305973  305967  305976  305979       3
  305973  305967  305976  305982       3  305970  305967  305961  305985      10
  305970  305967  305976  305979       3  305970  305967  305976  305982       3
  305964  305961  305967  305970      10  305964  305961  305967  305973      10
  305964  305961  305967  305976      10  305964  305961  305985  305988      19
  305964  305961 -305985  305988       3  305964  305961 -305985  305988      20
  305964  305961  305985  305991       3  305961  305985  305991  305994       2
  305958  305955  305961  305964       3  305958  305955  305961  305967       3
  305958  305955  305961  305985       3  305955  305961  305967  305970      10
  305955  305961  305967  305973      10  306024  306021  306027  306030       1
  306024  306021 -306027  306030       2  306021  306027  306033  306036       3
  306009  306003  305997  306021      10  306009  306003  306012  306015       3
  306009  306003  306012  306018       3  306006  306003  305997  306021      10
  306006  306003  306012  306015       3  306006  306003  306012  306018       3
  306000  305997  306003  306006      10  306000  305997  306003  306009      10
  306000  305997  306003  306012      10  306000  305997  306021  306024      19
  306000  305997 -306021  306024       3  306000  305997 -306021  306024      20
  306000  305997  306021  306027       3  305997  306021  306027  306030       2
  305994  305991  305997  306000       3  305994  305991  305997  306003       3
  305994  305991  305997  306021       3  305991  305997  306003  306006      10
  305991  305997  306003  306009      10  306054  306051  306057  306060       1
  306054  306051 -306057  306060       2  306051  306057  306063  306066       3
  306048  306039  306033  306051      10  306045  306039  306033  306051      10
  306042  306039  306033  306051      10  306036  306033  306039  306042      10
  306036  306033  306039  306045      10  306036  306033  306039  306048      10
  306036  306033  306051  306054      19  306036  306033 -306051  306054       3
  306036  306033 -306051  306054      20  306036  306033  306051  306057       3
  306033  306051  306057  306060       2  306030  306027  306033  306036       3
  306030  306027  306033  306039       3  306030  306027  306033  306051       3
  306027  306033  306039  306042      10  306027  306033  306039  306045      10
  306027  306033  306039  306048      10  306105  306102  306108  306111       1
  306105  306102 -306108  306111       2  306102  306108  306114  306117       3
  306084  306078  306087  306090      63  306081  306078  306087  306090      63
  306078  306087  306090  306093      63  306078  306087  306090  306096      63
  306078  306087  306090  306099      63  306075  306069  306063  306102      10
  306075  306069  306078  306081      10  306075  306069  306078  306084      10
  306075  306069  306078  306087      10  306072  306069  306063  306102      10
  306072  306069  306078  306081      10  306072  306069  306078  306084      10
  306072  306069  306078  306087      10  306066  306063  306069  306072      10
  306066  306063  306069  306075      10  306066  306063  306069  306078      10
  306066  306063  306102  306105      19  306066  306063 -306102  306105       3
  306066  306063 -306102  306105      20  306066  306063  306102  306108       3
  306063  306069  306078  306081      10  306063  306069  306078  306084      10
  306063  306102  306108  306111       2  306060  306057  306063  306066       3
  306060  306057  306063  306069       3  306060  306057  306063  306102       3
  306057  306063  306069  306072      10  306057  306063  306069  306075      10
  306162  306159  306165  306168       1  306162  306159 -306165  306168       2
  306159  306165  306171  306174       3  306144  306135  306129  306147      15
  306141  306135  306129  306147      15  306138  306135  306129  306147      15
  306135  306129  306147  306150      15  306135  306129  306147  306153      15
  306135  306129  306147  306156      15  306132  306129  306135  306138      14
  306132  306129  306135  306141      14  306132  306129  306135  306144      14
  306132  306129  306147  306150      14  306132  306129  306147  306153      14
  306132  306129  306147  306156      14  306126  306120  306114  306159      10
  306126  306120  306129  306132      14  306126  306120  306129  306135      15
  306126  306120  306129  306147      15  306123  306120  306114  306159      10
  306123  306120  306129  306132      14  306123  306120  306129  306135      15
  306123  306120  306129  306147      15  306120  306129  306135  306138      15
  306120  306129  306135  306141      15  306120  306129  306135  306144      15
  306120  306129  306147  306150      15  306120  306129  306147  306153      15
  306120  306129  306147  306156      15  306117  306114  306120  306123      10
  306117  306114  306120  306126      10  306117  306114  306120  306129      10
  306117  306114  306159  306162      19  306117  306114 -306159  306162       3
  306117  306114 -306159  306162      20  306117  306114  306159  306165       3
  306114  306120  306129  306132      15  306114  306159  306165  306168       2
  306111  306108  306114  306117       3  306111  306108  306114  306120       3
  306111  306108  306114  306159       3  306108  306114  306120  306123      10
  306108  306114  306120  306126      10  306219  306216  306222  306225       1
  306219  306216 -306222  306225       2  306216  306222  306228  306231       3
  306201  306192  306186  306204      15  306198  306192  306186  306204      15
  306195  306192  306186  306204      15  306192  306186  306204  306207      15
  306192  306186  306204  306210      15  306192  306186  306204  306213      15
  306189  306186  306192  306195      14  306189  306186  306192  306198      14
  306189  306186  306192  306201      14  306189  306186  306204  306207      14
  306189  306186  306204  306210      14  306189  306186  306204  306213      14
  306183  306177  306171  306216      10  306183  306177  306186  306189      14
  306183  306177  306186  306192      15  306183  306177  306186  306204      15
  306180  306177  306171  306216      10  306180  306177  306186  306189      14
  306180  306177  306186  306192      15  306180  306177  306186  306204      15
  306177  306186  306192  306195      15  306177  306186  306192  306198      15
  306177  306186  306192  306201      15  306177  306186  306204  306207      15
  306177  306186  306204  306210      15  306177  306186  306204  306213      15
  306174  306171  306177  306180      10  306174  306171  306177  306183      10
  306174  306171  306177  306186      10  306174  306171  306216  306219      19
  306174  306171 -306216  306219       3  306174  306171 -306216  306219      20
  306174  306171  306216  306222       3  306171  306177  306186  306189      15
  306171  306216  306222  306225       2  306168  306165  306171  306174       3
  306168  306165  306171  306177       3  306168  306165  306171  306216       3
  306165  306171  306177  306180      10  306165  306171  306177  306183      10
  306285  306282  306288  306291       1  306285  306282 -306288  306291       2
  306282  306288  306294  306297       3  306282  306288  306294  306300       3
  306267  306261  306270  306273      10  306267  306261  306270  306276      10
  306267  306261  306270  306279      10  306264  306261  306270  306273      10
  306264  306261  306270  306276      10  306264  306261  306270  306279      10
  306258  306252  306261  306264      10  306258  306252  306261  306267      10
  306258  306252  306261  306270      10  306255  306252  306261  306264      10
  306255  306252  306261  306267      10  306255  306252  306261  306270      10
  306252  306261  306270  306273      10  306252  306261  306270  306276      10
  306252  306261  306270  306279      10  306249  306243  306252  306255      14
  306249  306243  306252  306258      14  306249  306243  306252  306261      15
  306246  306243  306252  306255      14  306246  306243  306252  306258      14
  306246  306243  306252  306261      15  306243  306252  306261  306264      10
  306243  306252  306261  306267      10  306240  306234  306228  306282      10
  306240  306234  306243  306246      14  306240  306234  306243  306249      14
  306240  306234  306243  306252      15  306237  306234  306228  306282      10
  306237  306234  306243  306246      14  306237  306234  306243  306249      14
  306237  306234  306243  306252      15  306234  306243  306252  306255      15
  306234  306243  306252  306258      15  306231  306228  306234  306237      10
  306231  306228  306234  306240      10  306231  306228  306234  306243      10
  306231  306228  306282  306285      19  306231  306228 -306282  306285       3
  306231  306228 -306282  306285      20  306231  306228  306282  306288       3
  306228  306234  306243  306246      15  306228  306234  306243  306249      15
  306228  306282  306288  306291       2  306225  306222  306228  306231       3
  306225  306222  306228  306234       3  306225  306222  306228  306282       3
  306222  306228  306234  306237      10  306222  306228  306234  306240      10
  306306  306303  306309  306312       1  306306  306303 -306309  306312       2
  306303  306309  306315  306318       3  306300  306294  306303  306306      19
  306300  306294 -306303  306306       3  306300  306294 -306303  306306      20
  306300  306294  306303  306309       3  306297  306294  306303  306306      19
  306297  306294 -306303  306306       3  306297  306294 -306303  306306      20
  306297  306294  306303  306309       3  306294  306303  306309  306312       2
  306291  306288  306294  306297       3  306291  306288  306294  306300       3
  306291  306288  306294  306303       3  306372  306369  306375  306378       1
  306372  306369 -306375  306378       2  306369  306375  306381  306384       3
  306369  306375  306381  306387       3  306354  306348  306357  306360      10
  306354  306348  306357  306363      10  306354  306348  306357  306366      10
  306351  306348  306357  306360      10  306351  306348  306357  306363      10
  306351  306348  306357  306366      10  306345  306339  306348  306351      10
  306345  306339  306348  306354      10  306345  306339  306348  306357      10
  306342  306339  306348  306351      10  306342  306339  306348  306354      10
  306342  306339  306348  306357      10  306339  306348  306357  306360      10
  306339  306348  306357  306363      10  306339  306348  306357  306366      10
  306336  306330  306339  306342      14  306336  306330  306339  306345      14
  306336  306330  306339  306348      15  306333  306330  306339  306342      14
  306333  306330  306339  306345      14  306333  306330  306339  306348      15
  306330  306339  306348  306351      10  306330  306339  306348  306354      10
  306327  306321  306315  306369      10  306327  306321  306330  306333      14
  306327  306321  306330  306336      14  306327  306321  306330  306339      15
  306324  306321  306315  306369      10  306324  306321  306330  306333      14
  306324  306321  306330  306336      14  306324  306321  306330  306339      15
  306321  306330  306339  306342      15  306321  306330  306339  306345      15
  306318  306315  306321  306324      10  306318  306315  306321  306327      10
  306318  306315  306321  306330      10  306318  306315  306369  306372      19
  306318  306315 -306369  306372       3  306318  306315 -306369  306372      20
  306318  306315  306369  306375       3  306315  306321  306330  306333      15
  306315  306321  306330  306336      15  306315  306369  306375  306378       2
  306312  306309  306315  306318       3  306312  306309  306315  306321       3
  306312  306309  306315  306369       3  306309  306315  306321  306324      10
  306309  306315  306321  306327      10  306393  306390  306396  306399       1
  306393  306390 -306396  306399       2  306390  306396  306402  306405       3
  306387  306381  306390  306393      19  306387  306381 -306390  306393       3
  306387  306381 -306390  306393      20  306387  306381  306390  306396       3
  306384  306381  306390  306393      19  306384  306381 -306390  306393       3
  306384  306381 -306390  306393      20  306384  306381  306390  306396       3
  306381  306390  306396  306399       2  306378  306375  306381  306384       3
  306378  306375  306381  306387       3  306378  306375  306381  306390       3
  306429  306426  306432  306435       1  306429  306426 -306432  306435       2
  306426  306432  306438  306441       3  306414  306408  306402  306426      10
  306414  306408  306417  306420       3  306414  306408  306417  306423       3
  306411  306408  306402  306426      10  306411  306408  306417  306420       3
  306411  306408  306417  306423       3  306405  306402  306408  306411      10
  306405  306402  306408  306414      10  306405  306402  306408  306417      10
  306405  306402  306426  306429      19  306405  306402 -306426  306429       3
  306405  306402 -306426  306429      20  306405  306402  306426  306432       3
  306402  306426  306432  306435       2  306399  306396  306402  306405       3
  306399  306396  306402  306408       3  306399  306396  306402  306426       3
  306396  306402  306408  306411      10  306396  306402  306408  306414      10
  306495  306492  306498  306501       1  306495  306492 -306498  306501       2
  306492  306498  306504  306507       3  306477  306471  306480  306483      10
  306477  306471  306480  306486      10  306477  306471  306480  306489      10
  306474  306471  306480  306483      10  306474  306471  306480  306486      10
  306474  306471  306480  306489      10  306468  306462  306471  306474      10
  306468  306462  306471  306477      10  306468  306462  306471  306480      10
  306465  306462  306471  306474      10  306465  306462  306471  306477      10
  306465  306462  306471  306480      10  306462  306471  306480  306483      10
  306462  306471  306480  306486      10  306462  306471  306480  306489      10
  306459  306453  306462  306465      14  306459  306453  306462  306468      14
  306459  306453  306462  306471      15  306456  306453  306462  306465      14
  306456  306453  306462  306468      14  306456  306453  306462  306471      15
  306453  306462  306471  306474      10  306453  306462  306471  306477      10
  306450  306444  306438  306492      10  306450  306444  306453  306456      14
  306450  306444  306453  306459      14  306450  306444  306453  306462      15
  306447  306444  306438  306492      10  306447  306444  306453  306456      14
  306447  306444  306453  306459      14  306447  306444  306453  306462      15
  306444  306453  306462  306465      15  306444  306453  306462  306468      15
  306441  306438  306444  306447      10  306441  306438  306444  306450      10
  306441  306438  306444  306453      10  306441  306438  306492  306495      19
  306441  306438 -306492  306495       3  306441  306438 -306492  306495      20
  306441  306438  306492  306498       3  306438  306444  306453  306456      15
  306438  306444  306453  306459      15  306438  306492  306498  306501       2
  306435  306432  306438  306441       3  306435  306432  306438  306444       3
  306435  306432  306438  306492       3  306432  306438  306444  306447      10
  306432  306438  306444  306450      10  306525  306522  306528  306531       1
  306525  306522 -306528  306531       2  306522  306528  306534  306537       3
  306519  306510  306504  306522      10  306516  306510  306504  306522      10
  306513  306510  306504  306522      10  306507  306504  306510  306513      10
  306507  306504  306510  306516      10  306507  306504  306510  306519      10
  306507  306504  306522  306525      19  306507  306504 -306522  306525       3
  306507  306504 -306522  306525      20  306507  306504  306522  306528       3
  306504  306522  306528  306531       2  306501  306498  306504  306507       3
  306501  306498  306504  306510       3  306501  306498  306504  306522       3
  306498  306504  306510  306513      10  306498  306504  306510  306516      10
  306498  306504  306510  306519      10  306576  306573  306579  306582       1
  306576  306573 -306579  306582       2  306573  306579  306585  306588       3
  306561  306558  306564  306567       1  306561  306558 -306564  306567       2
  306561  306558  306564  306570       1  306561  306558 -306564  306570       2
  306555  306549  306558  306561      19  306555  306549 -306558  306561       3
  306555  306549 -306558  306561      20  306555  306549  306558  306564       3
  306552  306549  306558  306561      19  306552  306549 -306558  306561       3
  306552  306549 -306558  306561      20  306552  306549  306558  306564       3
  306549  306558  306564  306567       2  306549  306558  306564  306570       2
  306546  306540  306534  306573      10  306546  306540  306549  306552      14
  306546  306540  306549  306555      14  306546  306540  306549  306558      10
  306543  306540  306534  306573      10  306543  306540  306549  306552      14
  306543  306540  306549  306555      14  306543  306540  306549  306558      10
  306537  306534  306540  306543      10  306537  306534  306540  306546      10
  306537  306534  306540  306549      10  306537  306534  306573  306576      19
  306537  306534 -306573  306576       3  306537  306534 -306573  306576      20
  306537  306534  306573  306579       3  306534  306540  306549  306552      15
  306534  306540  306549  306555      15  306534  306573  306579  306582       2
  306531  306528  306534  306537       3  306531  306528  306534  306540       3
  306531  306528  306534  306573       3  306528  306534  306540  306543      10
  306528  306534  306540  306546      10  306633  306630  306636  306639       1
  306633  306630 -306636  306639       2  306630  306636  306642  306645       3
  306615  306609  306618  306621      14  306615  306609  306618  306624      14
  306615  306609  306618  306627      14  306612  306609  306618  306621      14
  306612  306609  306618  306624      14  306612  306609  306618  306627      14
  306606  306597  306591  306609      15  306603  306597  306591  306609      15
  306600  306597  306591  306609      15  306597  306591  306609  306612      15
  306597  306591  306609  306615      15  306594  306591  306585  306630      10
  306594  306591  306597  306600      14  306594  306591  306597  306603      14
  306594  306591  306597  306606      14  306594  306591  306609  306612      14
  306594  306591  306609  306615      14  306594  306591  306609  306618      15
  306591  306609  306618  306621      15  306591  306609  306618  306624      15
  306591  306609  306618  306627      15  306588  306585  306591  306594      10
  306588  306585  306591  306597      10  306588  306585  306591  306609      10
  306588  306585  306630  306633      19  306588  306585 -306630  306633       3
  306588  306585 -306630  306633      20  306588  306585  306630  306636       3
  306585  306591  306597  306600      15  306585  306591  306597  306603      15
  306585  306591  306597  306606      15  306585  306591  306609  306612      15
  306585  306591  306609  306615      15  306585  306630  306636  306639       2
  306582  306579  306585  306588       3  306582  306579  306585  306591       3
  306582  306579  306585  306630       3  306579  306585  306591  306594      10
  306678  306675  306681  306684       1  306678  306675 -306681  306684       2
  306675  306681  306687  306690       3  306663  306657  306666  306669       3
  306663  306657  306666  306672       3  306660  306657  306666  306669       3
  306660  306657  306666  306672       3  306654  306648  306642  306675      10
  306654  306648  306657  306660      14  306654  306648  306657  306663      14
  306654  306648  306657  306666      10  306651  306648  306642  306675      10
  306651  306648  306657  306660      14  306651  306648  306657  306663      14
  306651  306648  306657  306666      10  306645  306642  306648  306651      10
  306645  306642  306648  306654      10  306645  306642  306648  306657      10
  306645  306642  306675  306678      19  306645  306642 -306675  306678       3
  306645  306642 -306675  306678      20  306645  306642  306675  306681       3
  306642  306648  306657  306660      15  306642  306648  306657  306663      15
  306642  306675  306681  306684       2  306639  306636  306642  306645       3
  306639  306636  306642  306648       3  306639  306636  306642  306675       3
  306636  306642  306648  306651      10  306636  306642  306648  306654      10
  306744  306741  306747  306750       1  306744  306741 -306747  306750       2
  306741  306747  306753  306756       3  306726  306720  306729  306732      10
  306726  306720  306729  306735      10  306726  306720  306729  306738      10
  306723  306720  306729  306732      10  306723  306720  306729  306735      10
  306723  306720  306729  306738      10  306717  306711  306720  306723      10
  306717  306711  306720  306726      10  306717  306711  306720  306729      10
  306714  306711  306720  306723      10  306714  306711  306720  306726      10
  306714  306711  306720  306729      10  306711  306720  306729  306732      10
  306711  306720  306729  306735      10  306711  306720  306729  306738      10
  306708  306702  306711  306714      14  306708  306702  306711  306717      14
  306708  306702  306711  306720      15  306705  306702  306711  306714      14
  306705  306702  306711  306717      14  306705  306702  306711  306720      15
  306702  306711  306720  306723      10  306702  306711  306720  306726      10
  306699  306693  306687  306741      10  306699  306693  306702  306705      14
  306699  306693  306702  306708      14  306699  306693  306702  306711      15
  306696  306693  306687  306741      10  306696  306693  306702  306705      14
  306696  306693  306702  306708      14  306696  306693  306702  306711      15
  306693  306702  306711  306714      15  306693  306702  306711  306717      15
  306690  306687  306693  306696      10  306690  306687  306693  306699      10
  306690  306687  306693  306702      10  306690  306687  306741  306744      19
  306690  306687 -306741  306744       3  306690  306687 -306741  306744      20
  306690  306687  306741  306747       3  306687  306693  306702  306705      15
  306687  306693  306702  306708      15  306687  306741  306747  306750       2
  306684  306681  306687  306690       3  306684  306681  306687  306693       3
  306684  306681  306687  306741       3  306681  306687  306693  306696      10
  306681  306687  306693  306699      10  306816  306813  306819  306822       1
  306816  306813 -306819  306822       2  306813  306819  306825  306828       3
  306801  306795  306792  306804      51  306801  306795 -306792  306804       6
  306798  306795  306792  306804      51  306798  306795 -306792  306804       6
  306795  306792  306804  306807      51  306795  306792 -306804  306807       6
  306795  306792  306804  306810      51  306795  306792 -306804  306810       6
  306789  306786  306792  306795      51  306789  306786 -306792  306795       6
  306789  306786  306792  306804      51  306789  306786 -306792  306804       6
  306786  306792  306795  306798      51  306786  306792 -306795  306798       6
  306786  306792  306795  306801      51  306786  306792 -306795  306801       6
  306786  306792  306804  306807      51  306786  306792 -306804  306807       6
  306786  306792  306804  306810      51  306786  306792 -306804  306810       6
  306783  306777  306786  306789      29  306783  306777  306786  306792      29
  306780  306777  306786  306789      29  306780  306777  306786  306792      29
  306774  306768  306777  306780      10  306774  306768  306777  306783      10
  306774  306768  306777  306786      10  306771  306768  306777  306780      10
  306771  306768  306777  306783      10  306771  306768  306777  306786      10
  306768  306777  306786  306789      29  306765  306759  306753  306813      10
  306765  306759  306768  306771      14  306765  306759  306768  306774      14
  306765  306759  306768  306777      15  306762  306759  306753  306813      10
  306762  306759  306768  306771      14  306762  306759  306768  306774      14
  306762  306759  306768  306777      15  306759  306768  306777  306780      10
  306759  306768  306777  306783      10  306756  306753  306759  306762      10
  306756  306753  306759  306765      10  306756  306753  306759  306768      10
  306756  306753  306813  306816      19  306756  306753 -306813  306816       3
  306756  306753 -306813  306816      20  306756  306753  306813  306819       3
  306753  306759  306768  306771      15  306753  306759  306768  306774      15
  306753  306813  306819  306822       2  306750  306747  306753  306756       3
  306750  306747  306753  306759       3  306750  306747  306753  306813       3
  306747  306753  306759  306762      10  306747  306753  306759  306765      10
  306873  306870  306876  306879       1  306873  306870 -306876  306879       2
  306870  306876  306882  306885       3  306855  306849  306858  306861      14
  306855  306849  306858  306864      14  306855  306849  306858  306867      14
  306852  306849  306858  306861      14  306852  306849  306858  306864      14
  306852  306849  306858  306867      14  306846  306837  306831  306849      15
  306843  306837  306831  306849      15  306840  306837  306831  306849      15
  306837  306831  306849  306852      15  306837  306831  306849  306855      15
  306834  306831  306825  306870      10  306834  306831  306837  306840      14
  306834  306831  306837  306843      14  306834  306831  306837  306846      14
  306834  306831  306849  306852      14  306834  306831  306849  306855      14
  306834  306831  306849  306858      15  306831  306849  306858  306861      15
  306831  306849  306858  306864      15  306831  306849  306858  306867      15
  306828  306825  306831  306834      10  306828  306825  306831  306837      10
  306828  306825  306831  306849      10  306828  306825  306870  306873      19
  306828  306825 -306870  306873       3  306828  306825 -306870  306873      20
  306828  306825  306870  306876       3  306825  306831  306837  306840      15
  306825  306831  306837  306843      15  306825  306831  306837  306846      15
  306825  306831  306849  306852      15  306825  306831  306849  306855      15
  306825  306870  306876  306879       2  306822  306819  306825  306828       3
  306822  306819  306825  306831       3  306822  306819  306825  306870       3
  306819  306825  306831  306834      10  306924  306921  306927  306930       1
  306924  306921 -306927  306930       2  306921  306927  306933  306936       3
  306909  306906  306912  306915       1  306909  306906 -306912  306915       2
  306909  306906  306912  306918       1  306909  306906 -306912  306918       2
  306903  306897  306906  306909      19  306903  306897 -306906  306909       3
  306903  306897 -306906  306909      20  306903  306897  306906  306912       3
  306900  306897  306906  306909      19  306900  306897 -306906  306909       3
  306900  306897 -306906  306909      20  306900  306897  306906  306912       3
  306897  306906  306912  306915       2  306897  306906  306912  306918       2
  306894  306888  306882  306921      10  306894  306888  306897  306900      14
  306894  306888  306897  306903      14  306894  306888  306897  306906      10
  306891  306888  306882  306921      10  306891  306888  306897  306900      14
  306891  306888  306897  306903      14  306891  306888  306897  306906      10
  306885  306882  306888  306891      10  306885  306882  306888  306894      10
  306885  306882  306888  306897      10  306885  306882  306921  306924      19
  306885  306882 -306921  306924       3  306885  306882 -306921  306924      20
  306885  306882  306921  306927       3  306882  306888  306897  306900      15
  306882  306888  306897  306903      15  306882  306921  306927  306930       2
  306879  306876  306882  306885       3  306879  306876  306882  306888       3
  306879  306876  306882  306921       3  306876  306882  306888  306891      10
  306876  306882  306888  306894      10  306969  306966  306972  306975       1
  306969  306966 -306972  306975       2  306966  306972  306978  306981       3
  306954  306948  306957  306960       3  306954  306948  306957  306963       3
  306951  306948  306957  306960       3  306951  306948  306957  306963       3
  306945  306939  306933  306966      10  306945  306939  306948  306951      14
  306945  306939  306948  306954      14  306945  306939  306948  306957      10
  306942  306939  306933  306966      10  306942  306939  306948  306951      14
  306942  306939  306948  306954      14  306942  306939  306948  306957      10
  306936  306933  306939  306942      10  306936  306933  306939  306945      10
  306936  306933  306939  306948      10  306936  306933  306966  306969      19
  306936  306933 -306966  306969       3  306936  306933 -306966  306969      20
  306936  306933  306966  306972       3  306933  306939  306948  306951      15
  306933  306939  306948  306954      15  306933  306966  306972  306975       2
  306930  306927  306933  306936       3  306930  306927  306933  306939       3
  306930  306927  306933  306966       3  306927  306933  306939  306942      10
  306927  306933  306939  306945      10  307026  307023  307029  307032       1
  307026  307023 -307029  307032       2  307023  307029  307035  307038       3
  307008  307002  307011  307014      14  307008  307002  307011  307017      14
  307008  307002  307011  307020      14  307005  307002  307011  307014      14
  307005  307002  307011  307017      14  307005  307002  307011  307020      14
  306999  306990  306984  307002      15  306996  306990  306984  307002      15
  306993  306990  306984  307002      15  306990  306984  307002  307005      15
  306990  306984  307002  307008      15  306987  306984  306978  307023      10
  306987  306984  306990  306993      14  306987  306984  306990  306996      14
  306987  306984  306990  306999      14  306987  306984  307002  307005      14
  306987  306984  307002  307008      14  306987  306984  307002  307011      15
  306984  307002  307011  307014      15  306984  307002  307011  307017      15
  306984  307002  307011  307020      15  306981  306978  306984  306987      10
  306981  306978  306984  306990      10  306981  306978  306984  307002      10
  306981  306978  307023  307026      19  306981  306978 -307023  307026       3
  306981  306978 -307023  307026      20  306981  306978  307023  307029       3
  306978  306984  306990  306993      15  306978  306984  306990  306996      15
  306978  306984  306990  306999      15  306978  306984  307002  307005      15
  306978  306984  307002  307008      15  306978  307023  307029  307032       2
  306975  306972  306978  306981       3  306975  306972  306978  306984       3
  306975  306972  306978  307023       3  306972  306978  306984  306987      10
  307083  307080  307086  307089       1  307083  307080 -307086  307089       2
  307080  307086  307092  307095       3  307065  307059  307068  307071      14
  307065  307059  307068  307074      14  307065  307059  307068  307077      14
  307062  307059  307068  307071      14  307062  307059  307068  307074      14
  307062  307059  307068  307077      14  307056  307047  307041  307059      15
  307053  307047  307041  307059      15  307050  307047  307041  307059      15
  307047  307041  307059  307062      15  307047  307041  307059  307065      15
  307044  307041  307035  307080      10  307044  307041  307047  307050      14
  307044  307041  307047  307053      14  307044  307041  307047  307056      14
  307044  307041  307059  307062      14  307044  307041  307059  307065      14
  307044  307041  307059  307068      15  307041  307059  307068  307071      15
  307041  307059  307068  307074      15  307041  307059  307068  307077      15
  307038  307035  307041  307044      10  307038  307035  307041  307047      10
  307038  307035  307041  307059      10  307038  307035  307080  307083      19
  307038  307035 -307080  307083       3  307038  307035 -307080  307083      20
  307038  307035  307080  307086       3  307035  307041  307047  307050      15
  307035  307041  307047  307053      15  307035  307041  307047  307056      15
  307035  307041  307059  307062      15  307035  307041  307059  307065      15
  307035  307080  307086  307089       2  307032  307029  307035  307038       3
  307032  307029  307035  307041       3  307032  307029  307035  307080       3
  307029  307035  307041  307044      10  307128  307125  307131  307134       1
  307128  307125 -307131  307134       2  307125  307131  307137  307140       3
  307113  307107  307116  307119       3  307113  307107  307116  307122       3
  307110  307107  307116  307119       3  307110  307107  307116  307122       3
  307104  307098  307092  307125      10  307104  307098  307107  307110      14
  307104  307098  307107  307113      14  307104  307098  307107  307116      10
  307101  307098  307092  307125      10  307101  307098  307107  307110      14
  307101  307098  307107  307113      14  307101  307098  307107  307116      10
  307095  307092  307098  307101      10  307095  307092  307098  307104      10
  307095  307092  307098  307107      10  307095  307092  307125  307128      19
  307095  307092 -307125  307128       3  307095  307092 -307125  307128      20
  307095  307092  307125  307131       3  307092  307098  307107  307110      15
  307092  307098  307107  307113      15  307092  307125  307131  307134       2
  307089  307086  307092  307095       3  307089  307086  307092  307098       3
  307089  307086  307092  307125       3  307086  307092  307098  307101      10
  307086  307092  307098  307104      10  307179  307176  307182  307185       1
  307179  307176 -307182  307185       2  307176  307182  307188  307191       3
  307164  307161  307167  307170       1  307164  307161 -307167  307170       2
  307164  307161  307167  307173       1  307164  307161 -307167  307173       2
  307158  307152  307161  307164      19  307158  307152 -307161  307164       3
  307158  307152 -307161  307164      20  307158  307152  307161  307167       3
  307155  307152  307161  307164      19  307155  307152 -307161  307164       3
  307155  307152 -307161  307164      20  307155  307152  307161  307167       3
  307152  307161  307167  307170       2  307152  307161  307167  307173       2
  307149  307143  307137  307176      10  307149  307143  307152  307155      14
  307149  307143  307152  307158      14  307149  307143  307152  307161      10
  307146  307143  307137  307176      10  307146  307143  307152  307155      14
  307146  307143  307152  307158      14  307146  307143  307152  307161      10
  307140  307137  307143  307146      10  307140  307137  307143  307149      10
  307140  307137  307143  307152      10  307140  307137  307176  307179      19
  307140  307137 -307176  307179       3  307140  307137 -307176  307179      20
  307140  307137  307176  307182       3  307137  307143  307152  307155      15
  307137  307143  307152  307158      15  307137  307176  307182  307185       2
  307134  307131  307137  307140       3  307134  307131  307137  307143       3
  307134  307131  307137  307176       3  307131  307137  307143  307146      10
  307131  307137  307143  307149      10  307236  307233  307239  307242       1
  307236  307233 -307239  307242       2  307233  307239  307245  307248       3
  307218  307209  307203  307221      15  307215  307209  307203  307221      15
  307212  307209  307203  307221      15  307209  307203  307221  307224      15
  307209  307203  307221  307227      15  307209  307203  307221  307230      15
  307206  307203  307209  307212      14  307206  307203  307209  307215      14
  307206  307203  307209  307218      14  307206  307203  307221  307224      14
  307206  307203  307221  307227      14  307206  307203  307221  307230      14
  307200  307194  307188  307233      10  307200  307194  307203  307206      14
  307200  307194  307203  307209      15  307200  307194  307203  307221      15
  307197  307194  307188  307233      10  307197  307194  307203  307206      14
  307197  307194  307203  307209      15  307197  307194  307203  307221      15
  307194  307203  307209  307212      15  307194  307203  307209  307215      15
  307194  307203  307209  307218      15  307194  307203  307221  307224      15
  307194  307203  307221  307227      15  307194  307203  307221  307230      15
  307191  307188  307194  307197      10  307191  307188  307194  307200      10
  307191  307188  307194  307203      10  307191  307188  307233  307236      19
  307191  307188 -307233  307236       3  307191  307188 -307233  307236      20
  307191  307188  307233  307239       3  307188  307194  307203  307206      15
  307188  307233  307239  307242       2  307185  307182  307188  307191       3
  307185  307182  307188  307194       3  307185  307182  307188  307233       3
  307182  307188  307194  307197      10  307182  307188  307194  307200      10
  307272  307269  307275  307278       1  307272  307269 -307275  307278       2
  307269  307275  307281  307284       3  307257  307251  307245  307269      10
  307257  307251  307260  307263       3  307257  307251  307260  307266       3
  307254  307251  307245  307269      10  307254  307251  307260  307263       3
  307254  307251  307260  307266       3  307248  307245  307251  307254      10
  307248  307245  307251  307257      10  307248  307245  307251  307260      10
  307248  307245  307269  307272      19  307248  307245 -307269  307272       3
  307248  307245 -307269  307272      20  307248  307245  307269  307275       3
  307245  307269  307275  307278       2  307242  307239  307245  307248       3
  307242  307239  307245  307251       3  307242  307239  307245  307269       3
  307239  307245  307251  307254      10  307239  307245  307251  307257      10
  307320  307317  307323  307326       1  307320  307317 -307323  307326       2
  307317  307323  307329  307332       3  307302  307293  307287  307305      15
  307299  307293  307287  307305      15  307296  307293  307287  307305      15
  307293  307287  307305  307308      15  307293  307287  307305  307311      15
  307293  307287  307305  307314      15  307290  307287  307281  307317      10
  307290  307287  307293  307296      14  307290  307287  307293  307299      14
  307290  307287  307293  307302      14  307290  307287  307305  307308      14
  307290  307287  307305  307311      14  307290  307287  307305  307314      14
  307284  307281  307287  307290      10  307284  307281  307287  307293      10
  307284  307281  307287  307305      10  307284  307281  307317  307320      19
  307284  307281 -307317  307320       3  307284  307281 -307317  307320      20
  307284  307281  307317  307323       3  307281  307287  307293  307296      15
  307281  307287  307293  307299      15  307281  307287  307293  307302      15
  307281  307287  307305  307308      15  307281  307287  307305  307311      15
  307281  307287  307305  307314      15  307281  307317  307323  307326       2
  307278  307275  307281  307284       3  307278  307275  307281  307287       3
  307278  307275  307281  307317       3  307275  307281  307287  307290      10
  307362  307359  307365  307368       1  307362  307359 -307365  307368       2
  307359  307365  307371  307374       3  307350  307341  307335  307353      90
  307350  307341 -307335  307353      29  307347  307341  307335  307353      90
  307347  307341 -307335  307353      29  307344  307341  307335  307353      90
  307344  307341 -307335  307353      29  307341  307335  307353  307356      91
  307341  307335 -307353  307356      92  307341  307335 -307353  307356      93
  307341  307335 -307353  307356      94  307338  307335  307329  307359      10
  307338  307335  307341  307344      10  307338  307335  307341  307347      10
  307338  307335  307341  307350      10  307338  307335  307353  307356      95
  307332  307329  307335  307338      10  307332  307329  307335  307341      10
  307332  307329  307335  307353      90  307332  307329 -307335  307353      29
  307332  307329  307359  307362      19  307332  307329 -307359  307362       3
  307332  307329 -307359  307362      20  307332  307329  307359  307365       3
  307329  307335  307341  307344      15  307329  307335  307341  307347      15
  307329  307335  307341  307350      15  307329  307335  307353  307356      96
  307329  307335 -307353  307356      97  307329  307335 -307353  307356      93
  307329  307335 -307353  307356      98  307329  307359  307365  307368       2
  307326  307323  307329  307332       3  307326  307323  307329  307335       3
  307326  307323  307329  307359       3  307323  307329  307335  307338      10
  307404  307401  307407  307410       1  307404  307401 -307407  307410       2
  307401  307407  307413  307416       3  307392  307383  307377  307395      90
  307392  307383 -307377  307395      29  307389  307383  307377  307395      90
  307389  307383 -307377  307395      29  307386  307383  307377  307395      90
  307386  307383 -307377  307395      29  307383  307377  307395  307398      91
  307383  307377 -307395  307398      92  307383  307377 -307395  307398      93
  307383  307377 -307395  307398      94  307380  307377  307371  307401      10
  307380  307377  307383  307386      10  307380  307377  307383  307389      10
  307380  307377  307383  307392      10  307380  307377  307395  307398      95
  307374  307371  307377  307380      10  307374  307371  307377  307383      10
  307374  307371  307377  307395      90  307374  307371 -307377  307395      29
  307374  307371  307401  307404      19  307374  307371 -307401  307404       3
  307374  307371 -307401  307404      20  307374  307371  307401  307407       3
  307371  307377  307383  307386      15  307371  307377  307383  307389      15
  307371  307377  307383  307392      15  307371  307377  307395  307398      96
  307371  307377 -307395  307398      97  307371  307377 -307395  307398      93
  307371  307377 -307395  307398      98  307371  307401  307407  307410       2
  307368  307365  307371  307374       3  307368  307365  307371  307377       3
  307368  307365  307371  307401       3  307365  307371  307377  307380      10
  307437  307434  307440  307443       1  307437  307434 -307440  307443       2
  307434  307440  307446  307449       3  307425  307419  307413  307434      10
  307425  307419  307428  307431      95  307422  307419  307413  307434      10
  307422  307419  307428  307431      95  307416  307413  307419  307422      10
  307416  307413  307419  307425      10  307416  307413  307419  307428      90
  307416  307413 -307419  307428      29  307416  307413  307434  307437      19
  307416  307413 -307434  307437       3  307416  307413 -307434  307437      20
  307416  307413  307434  307440       3  307413  307419  307428  307431     127
  307413  307419 -307428  307431     128  307413  307419 -307428  307431     129
  307413  307419 -307428  307431     130  307413  307434  307440  307443       2
  307410  307407  307413  307416       3  307410  307407  307413  307419       3
  307410  307407  307413  307434       3  307407  307413  307419  307422      10
  307407  307413  307419  307425      10  307482  307479  307485  307488       1
  307482  307479 -307485  307488       2  307479  307485  307491  307494       3
  307467  307461  307470  307473       3  307467  307461  307470  307476       3
  307464  307461  307470  307473       3  307464  307461  307470  307476       3
  307458  307452  307446  307479      10  307458  307452  307461  307464      14
  307458  307452  307461  307467      14  307458  307452  307461  307470      10
  307455  307452  307446  307479      10  307455  307452  307461  307464      14
  307455  307452  307461  307467      14  307455  307452  307461  307470      10
  307449  307446  307452  307455      10  307449  307446  307452  307458      10
  307449  307446  307452  307461      10  307449  307446  307479  307482      19
  307449  307446 -307479  307482       3  307449  307446 -307479  307482      20
  307449  307446  307479  307485       3  307446  307452  307461  307464      15
  307446  307452  307461  307467      15  307446  307479  307485  307488       2
  307443  307440  307446  307449       3  307443  307440  307446  307452       3
  307443  307440  307446  307479       3  307440  307446  307452  307455      10
  307440  307446  307452  307458      10  307545  307542  307548  307551       1
  307545  307542 -307548  307551       2  307542  307548  307554  307557       3
  307533  307530  307536  307539      41  307527  307524  307521  307530       7
  307527  307524 -307521  307530     151  307527  307524 -307521  307530      29
  307527  307524 -307521  307530     152  307524  307521  307530  307533      41
  307521  307530  307536  307539      41  307518  307515  307521  307524      41
  307518  307515  307521  307530      41  307515  307521  307524  307527       7
  307515  307521 -307524  307527     151  307515  307521 -307524  307527      29
  307515  307521 -307524  307527     152  307515  307521  307530  307533      41
  307512  307509  307506  307536      41  307512  307509  307515  307518      41
  307512  307509  307515  307521      41  307509  307506  307536  307539      41
  307506  307509  307515  307518      41  307506  307536  307530  307533      41
  307503  307497  307491  307542      10  307503  307497  307506  307509       3
  307503  307497  307506  307536       3  307500  307497  307491  307542      10
  307500  307497  307506  307509       3  307500  307497  307506  307536       3
  307497  307506  307509  307512      41  307497  307506  307536  307539      41
  307494  307491  307497  307500      10  307494  307491  307497  307503      10
  307494  307491  307497  307506      10  307494  307491  307542  307545      19
  307494  307491 -307542  307545       3  307494  307491 -307542  307545      20
  307494  307491  307542  307548       3  307491  307542  307548  307551       2
  307488  307485  307491  307494       3  307488  307485  307491  307497       3
  307488  307485  307491  307542       3  307485  307491  307497  307500      10
  307485  307491  307497  307503      10  307590  307587  307593  307596       1
  307590  307587 -307593  307596       2  307587  307593  307599  307602       3
  307575  307569  307578  307581       3  307575  307569  307578  307584       3
  307572  307569  307578  307581       3  307572  307569  307578  307584       3
  307566  307560  307554  307587      10  307566  307560  307569  307572      14
  307566  307560  307569  307575      14  307566  307560  307569  307578      10
  307563  307560  307554  307587      10  307563  307560  307569  307572      14
  307563  307560  307569  307575      14  307563  307560  307569  307578      10
  307557  307554  307560  307563      10  307557  307554  307560  307566      10
  307557  307554  307560  307569      10  307557  307554  307587  307590      19
  307557  307554 -307587  307590       3  307557  307554 -307587  307590      20
  307557  307554  307587  307593       3  307554  307560  307569  307572      15
  307554  307560  307569  307575      15  307554  307587  307593  307596       2
  307551  307548  307554  307557       3  307551  307548  307554  307560       3
  307551  307548  307554  307587       3  307548  307554  307560  307563      10
  307548  307554  307560  307566      10  307656  307653  307659  307662       1
  307656  307653 -307659  307662       2  307653  307659  307665  307668       3
  307638  307632  307641  307644      10  307638  307632  307641  307647      10
  307638  307632  307641  307650      10  307635  307632  307641  307644      10
  307635  307632  307641  307647      10  307635  307632  307641  307650      10
  307629  307623  307632  307635      10  307629  307623  307632  307638      10
  307629  307623  307632  307641      10  307626  307623  307632  307635      10
  307626  307623  307632  307638      10  307626  307623  307632  307641      10
  307623  307632  307641  307644      10  307623  307632  307641  307647      10
  307623  307632  307641  307650      10  307620  307614  307623  307626      14
  307620  307614  307623  307629      14  307620  307614  307623  307632      15
  307617  307614  307623  307626      14  307617  307614  307623  307629      14
  307617  307614  307623  307632      15  307614  307623  307632  307635      10
  307614  307623  307632  307638      10  307611  307605  307599  307653      10
  307611  307605  307614  307617      14  307611  307605  307614  307620      14
  307611  307605  307614  307623      15  307608  307605  307599  307653      10
  307608  307605  307614  307617      14  307608  307605  307614  307620      14
  307608  307605  307614  307623      15  307605  307614  307623  307626      15
  307605  307614  307623  307629      15  307602  307599  307605  307608      10
  307602  307599  307605  307611      10  307602  307599  307605  307614      10
  307602  307599  307653  307656      19  307602  307599 -307653  307656       3
  307602  307599 -307653  307656      20  307602  307599  307653  307659       3
  307599  307605  307614  307617      15  307599  307605  307614  307620      15
  307599  307653  307659  307662       2  307596  307593  307599  307602       3
  307596  307593  307599  307605       3  307596  307593  307599  307653       3
  307593  307599  307605  307608      10  307593  307599  307605  307611      10
  307701  307698  307704  307707       1  307701  307698 -307704  307707       2
  307698  307704  307710  307713       3  307686  307680  307689  307692       3
  307686  307680  307689  307695       3  307683  307680  307689  307692       3
  307683  307680  307689  307695       3  307677  307671  307665  307698      10
  307677  307671  307680  307683      14  307677  307671  307680  307686      14
  307677  307671  307680  307689      10  307674  307671  307665  307698      10
  307674  307671  307680  307683      14  307674  307671  307680  307686      14
  307674  307671  307680  307689      10  307668  307665  307671  307674      10
  307668  307665  307671  307677      10  307668  307665  307671  307680      10
  307668  307665  307698  307701      19  307668  307665 -307698  307701       3
  307668  307665 -307698  307701      20  307668  307665  307698  307704       3
  307665  307671  307680  307683      15  307665  307671  307680  307686      15
  307665  307698  307704  307707       2  307662  307659  307665  307668       3
  307662  307659  307665  307671       3  307662  307659  307665  307698       3
  307659  307665  307671  307674      10  307659  307665  307671  307677      10
  307767  307764  307770  307773       1  307767  307764 -307770  307773       2
  307764  307770  307776  307779       3  307749  307743  307752  307755      10
  307749  307743  307752  307758      10  307749  307743  307752  307761      10
  307746  307743  307752  307755      10  307746  307743  307752  307758      10
  307746  307743  307752  307761      10  307740  307734  307743  307746      10
  307740  307734  307743  307749      10  307740  307734  307743  307752      10
  307737  307734  307743  307746      10  307737  307734  307743  307749      10
  307737  307734  307743  307752      10  307734  307743  307752  307755      10
  307734  307743  307752  307758      10  307734  307743  307752  307761      10
  307731  307725  307734  307737      14  307731  307725  307734  307740      14
  307731  307725  307734  307743      15  307728  307725  307734  307737      14
  307728  307725  307734  307740      14  307728  307725  307734  307743      15
  307725  307734  307743  307746      10  307725  307734  307743  307749      10
  307722  307716  307710  307764      10  307722  307716  307725  307728      14
  307722  307716  307725  307731      14  307722  307716  307725  307734      15
  307719  307716  307710  307764      10  307719  307716  307725  307728      14
  307719  307716  307725  307731      14  307719  307716  307725  307734      15
  307716  307725  307734  307737      15  307716  307725  307734  307740      15
  307713  307710  307716  307719      10  307713  307710  307716  307722      10
  307713  307710  307716  307725      10  307713  307710  307764  307767      19
  307713  307710 -307764  307767       3  307713  307710 -307764  307767      20
  307713  307710  307764  307770       3  307710  307716  307725  307728      15
  307710  307716  307725  307731      15  307710  307764  307770  307773       2
  307707  307704  307710  307713       3  307707  307704  307710  307716       3
  307707  307704  307710  307764       3  307704  307710  307716  307719      10
  307704  307710  307716  307722      10  307824  307821  307827  307830       1
  307824  307821 -307827  307830       2  307821  307827  307833  307836       3
  307806  307797  307791  307809      15  307803  307797  307791  307809      15
  307800  307797  307791  307809      15  307797  307791  307809  307812      15
  307797  307791  307809  307815      15  307797  307791  307809  307818      15
  307794  307791  307797  307800      14  307794  307791  307797  307803      14
  307794  307791  307797  307806      14  307794  307791  307809  307812      14
  307794  307791  307809  307815      14  307794  307791  307809  307818      14
  307788  307782  307776  307821      10  307788  307782  307791  307794      14
  307788  307782  307791  307797      15  307788  307782  307791  307809      15
  307785  307782  307776  307821      10  307785  307782  307791  307794      14
  307785  307782  307791  307797      15  307785  307782  307791  307809      15
  307782  307791  307797  307800      15  307782  307791  307797  307803      15
  307782  307791  307797  307806      15  307782  307791  307809  307812      15
  307782  307791  307809  307815      15  307782  307791  307809  307818      15
  307779  307776  307782  307785      10  307779  307776  307782  307788      10
  307779  307776  307782  307791      10  307779  307776  307821  307824      19
  307779  307776 -307821  307824       3  307779  307776 -307821  307824      20
  307779  307776  307821  307827       3  307776  307782  307791  307794      15
  307776  307821  307827  307830       2  307773  307770  307776  307779       3
  307773  307770  307776  307782       3  307773  307770  307776  307821       3
  307770  307776  307782  307785      10  307770  307776  307782  307788      10
  307866  307863  307869  307872       1  307866  307863 -307869  307872       2
  307863  307869  307875  307878       3  307851  307848  307854  307857       1
  307851  307848 -307854  307857       2  307851  307848  307854  307860       1
  307851  307848 -307854  307860       2  307845  307839  307833  307863      10
  307845  307839  307848  307851      19  307845  307839 -307848  307851       3
  307845  307839 -307848  307851      20  307845  307839  307848  307854       3
  307842  307839  307833  307863      10  307842  307839  307848  307851      19
  307842  307839 -307848  307851       3  307842  307839 -307848  307851      20
  307842  307839  307848  307854       3  307839  307848  307854  307857       2
  307839  307848  307854  307860       2  307836  307833  307839  307842      10
  307836  307833  307839  307845      10  307836  307833  307839  307848      10
  307836  307833  307863  307866      19  307836  307833 -307863  307866       3
  307836  307833 -307863  307866      20  307836  307833  307863  307869       3
  307833  307863  307869  307872       2  307830  307827  307833  307836       3
  307830  307827  307833  307839       3  307830  307827  307833  307863       3
  307827  307833  307839  307842      10  307827  307833  307839  307845      10
  307911  307908  307914  307917       1  307911  307908 -307914  307917       2
  307908  307914  307920  307923       3  307896  307890  307899  307902       3
  307896  307890  307899  307905       3  307893  307890  307899  307902       3
  307893  307890  307899  307905       3  307887  307881  307875  307908      10
  307887  307881  307890  307893      14  307887  307881  307890  307896      14
  307887  307881  307890  307899      10  307884  307881  307875  307908      10
  307884  307881  307890  307893      14  307884  307881  307890  307896      14
  307884  307881  307890  307899      10  307878  307875  307881  307884      10
  307878  307875  307881  307887      10  307878  307875  307881  307890      10
  307878  307875  307908  307911      19  307878  307875 -307908  307911       3
  307878  307875 -307908  307911      20  307878  307875  307908  307914       3
  307875  307881  307890  307893      15  307875  307881  307890  307896      15
  307875  307908  307914  307917       2  307872  307869  307875  307878       3
  307872  307869  307875  307881       3  307872  307869  307875  307908       3
  307869  307875  307881  307884      10  307869  307875  307881  307887      10
  307983  307980  307986  307989       1  307983  307980 -307986  307989       2
  307980  307986  307992  307995       3  307968  307962  307959  307971      51
  307968  307962 -307959  307971       6  307965  307962  307959  307971      51
  307965  307962 -307959  307971       6  307962  307959  307971  307974      51
  307962  307959 -307971  307974       6  307962  307959  307971  307977      51
  307962  307959 -307971  307977       6  307956  307953  307959  307962      51
  307956  307953 -307959  307962       6  307956  307953  307959  307971      51
  307956  307953 -307959  307971       6  307953  307959  307962  307965      51
  307953  307959 -307962  307965       6  307953  307959  307962  307968      51
  307953  307959 -307962  307968       6  307953  307959  307971  307974      51
  307953  307959 -307971  307974       6  307953  307959  307971  307977      51
  307953  307959 -307971  307977       6  307950  307944  307953  307956      29
  307950  307944  307953  307959      29  307947  307944  307953  307956      29
  307947  307944  307953  307959      29  307941  307935  307944  307947      10
  307941  307935  307944  307950      10  307941  307935  307944  307953      10
  307938  307935  307944  307947      10  307938  307935  307944  307950      10
  307938  307935  307944  307953      10  307935  307944  307953  307956      29
  307932  307926  307920  307980      10  307932  307926  307935  307938      14
  307932  307926  307935  307941      14  307932  307926  307935  307944      15
  307929  307926  307920  307980      10  307929  307926  307935  307938      14
  307929  307926  307935  307941      14  307929  307926  307935  307944      15
  307926  307935  307944  307947      10  307926  307935  307944  307950      10
  307923  307920  307926  307929      10  307923  307920  307926  307932      10
  307923  307920  307926  307935      10  307923  307920  307980  307983      19
  307923  307920 -307980  307983       3  307923  307920 -307980  307983      20
  307923  307920  307980  307986       3  307920  307926  307935  307938      15
  307920  307926  307935  307941      15  307920  307980  307986  307989       2
  307917  307914  307920  307923       3  307917  307914  307920  307926       3
  307917  307914  307920  307980       3  307914  307920  307926  307929      10
  307914  307920  307926  307932      10  308040  308037  308043  308046       1
  308040  308037 -308043  308046       2  308037  308043  308049  308052       3
  308022  308013  308007  308025      15  308019  308013  308007  308025      15
  308016  308013  308007  308025      15  308013  308007  308025  308028      15
  308013  308007  308025  308031      15  308013  308007  308025  308034      15
  308010  308007  308013  308016      14  308010  308007  308013  308019      14
  308010  308007  308013  308022      14  308010  308007  308025  308028      14
  308010  308007  308025  308031      14  308010  308007  308025  308034      14
  308004  307998  307992  308037      10  308004  307998  308007  308010      14
  308004  307998  308007  308013      15  308004  307998  308007  308025      15
  308001  307998  307992  308037      10  308001  307998  308007  308010      14
  308001  307998  308007  308013      15  308001  307998  308007  308025      15
  307998  308007  308013  308016      15  307998  308007  308013  308019      15
  307998  308007  308013  308022      15  307998  308007  308025  308028      15
  307998  308007  308025  308031      15  307998  308007  308025  308034      15
  307995  307992  307998  308001      10  307995  307992  307998  308004      10
  307995  307992  307998  308007      10  307995  307992  308037  308040      19
  307995  307992 -308037  308040       3  307995  307992 -308037  308040      20
  307995  307992  308037  308043       3  307992  307998  308007  308010      15
  307992  308037  308043  308046       2  307989  307986  307992  307995       3
  307989  307986  307992  307998       3  307989  307986  307992  308037       3
  307986  307992  307998  308001      10  307986  307992  307998  308004      10
  308070  308067  308073  308076       1  308070  308067 -308073  308076       2
  308067  308073  308079  308082       3  308064  308055  308049  308067      10
  308061  308055  308049  308067      10  308058  308055  308049  308067      10
  308052  308049  308055  308058      10  308052  308049  308055  308061      10
  308052  308049  308055  308064      10  308052  308049  308067  308070      19
  308052  308049 -308067  308070       3  308052  308049 -308067  308070      20
  308052  308049  308067  308073       3  308049  308067  308073  308076       2
  308046  308043  308049  308052       3  308046  308043  308049  308055       3
  308046  308043  308049  308067       3  308043  308049  308055  308058      10
  308043  308049  308055  308061      10  308043  308049  308055  308064      10
  308136  308133  308139  308142       1  308136  308133 -308139  308142       2
  308133  308139  308145  308148       3  308118  308112  308121  308124      10
  308118  308112  308121  308127      10  308118  308112  308121  308130      10
  308115  308112  308121  308124      10  308115  308112  308121  308127      10
  308115  308112  308121  308130      10  308109  308103  308112  308115      10
  308109  308103  308112  308118      10  308109  308103  308112  308121      10
  308106  308103  308112  308115      10  308106  308103  308112  308118      10
  308106  308103  308112  308121      10  308103  308112  308121  308124      10
  308103  308112  308121  308127      10  308103  308112  308121  308130      10
  308100  308094  308103  308106      14  308100  308094  308103  308109      14
  308100  308094  308103  308112      15  308097  308094  308103  308106      14
  308097  308094  308103  308109      14  308097  308094  308103  308112      15
  308094  308103  308112  308115      10  308094  308103  308112  308118      10
  308091  308085  308079  308133      10  308091  308085  308094  308097      14
  308091  308085  308094  308100      14  308091  308085  308094  308103      15
  308088  308085  308079  308133      10  308088  308085  308094  308097      14
  308088  308085  308094  308100      14  308088  308085  308094  308103      15
  308085  308094  308103  308106      15  308085  308094  308103  308109      15
  308082  308079  308085  308088      10  308082  308079  308085  308091      10
  308082  308079  308085  308094      10  308082  308079  308133  308136      19
  308082  308079 -308133  308136       3  308082  308079 -308133  308136      20
  308082  308079  308133  308139       3  308079  308085  308094  308097      15
  308079  308085  308094  308100      15  308079  308133  308139  308142       2
  308076  308073  308079  308082       3  308076  308073  308079  308085       3
  308076  308073  308079  308133       3  308073  308079  308085  308088      10
  308073  308079  308085  308091      10  308193  308190  308196  308199       1
  308193  308190 -308196  308199       2  308190  308196  308202  308205       3
  308175  308166  308160  308178      15  308172  308166  308160  308178      15
  308169  308166  308160  308178      15  308166  308160  308178  308181      15
  308166  308160  308178  308184      15  308166  308160  308178  308187      15
  308163  308160  308166  308169      14  308163  308160  308166  308172      14
  308163  308160  308166  308175      14  308163  308160  308178  308181      14
  308163  308160  308178  308184      14  308163  308160  308178  308187      14
  308157  308151  308145  308190      10  308157  308151  308160  308163      14
  308157  308151  308160  308166      15  308157  308151  308160  308178      15
  308154  308151  308145  308190      10  308154  308151  308160  308163      14
  308154  308151  308160  308166      15  308154  308151  308160  308178      15
  308151  308160  308166  308169      15  308151  308160  308166  308172      15
  308151  308160  308166  308175      15  308151  308160  308178  308181      15
  308151  308160  308178  308184      15  308151  308160  308178  308187      15
  308148  308145  308151  308154      10  308148  308145  308151  308157      10
  308148  308145  308151  308160      10  308148  308145  308190  308193      19
  308148  308145 -308190  308193       3  308148  308145 -308190  308193      20
  308148  308145  308190  308196       3  308145  308151  308160  308163      15
  308145  308190  308196  308199       2  308142  308139  308145  308148       3
  308142  308139  308145  308151       3  308142  308139  308145  308190       3
  308139  308145  308151  308154      10  308139  308145  308151  308157      10
  308226  308223  308229  308232       1  308226  308223 -308229  308232       2
  308223  308229  308235  308238       3  308214  308208  308202  308223      10
  308214  308208  308217  308220      95  308211  308208  308202  308223      10
  308211  308208  308217  308220      95  308205  308202  308208  308211      10
  308205  308202  308208  308214      10  308205  308202  308208  308217      90
  308205  308202 -308208  308217      29  308205  308202  308223  308226      19
  308205  308202 -308223  308226       3  308205  308202 -308223  308226      20
  308205  308202  308223  308229       3  308202  308208  308217  308220     127
  308202  308208 -308217  308220     128  308202  308208 -308217  308220     129
  308202  308208 -308217  308220     130  308202  308223  308229  308232       2
  308199  308196  308202  308205       3  308199  308196  308202  308208       3
  308199  308196  308202  308223       3  308196  308202  308208  308211      10
  308196  308202  308208  308214      10  308262  308259  308265  308268       1
  308262  308259 -308265  308268       2  308259  308265  308271  308274       3
  308259  308265  308271  308277       3  308247  308241  308235  308259      10
  308247  308241  308250  308253       3  308247  308241  308250  308256       3
  308244  308241  308235  308259      10  308244  308241  308250  308253       3
  308244  308241  308250  308256       3  308238  308235  308241  308244      10
  308238  308235  308241  308247      10  308238  308235  308241  308250      10
  308238  308235  308259  308262      19  308238  308235 -308259  308262       3
  308238  308235 -308259  308262      20  308238  308235  308259  308265       3
  308235  308259  308265  308268       2  308232  308229  308235  308238       3
  308232  308229  308235  308241       3  308232  308229  308235  308259       3
  308229  308235  308241  308244      10  308229  308235  308241  308247      10
  308283  308280  308286  308289       1  308283  308280 -308286  308289       2
  308280  308286  308292  308295       3  308277  308271  308280  308283      19
  308277  308271 -308280  308283       3  308277  308271 -308280  308283      20
  308277  308271  308280  308286       3  308274  308271  308280  308283      19
  308274  308271 -308280  308283       3  308274  308271 -308280  308283      20
  308274  308271  308280  308286       3  308271  308280  308286  308289       2
  308268  308265  308271  308274       3  308268  308265  308271  308277       3
  308268  308265  308271  308280       3  308331  308328  308334  308337       1
  308331  308328 -308334  308337       2  308328  308334  308340  308343       3
  308313  308304  308298  308316      15  308310  308304  308298  308316      15
  308307  308304  308298  308316      15  308304  308298  308316  308319      15
  308304  308298  308316  308322      15  308304  308298  308316  308325      15
  308301  308298  308292  308328      10  308301  308298  308304  308307      14
  308301  308298  308304  308310      14  308301  308298  308304  308313      14
  308301  308298  308316  308319      14  308301  308298  308316  308322      14
  308301  308298  308316  308325      14  308295  308292  308298  308301      10
  308295  308292  308298  308304      10  308295  308292  308298  308316      10
  308295  308292  308328  308331      19  308295  308292 -308328  308331       3
  308295  308292 -308328  308331      20  308295  308292  308328  308334       3
  308292  308298  308304  308307      15  308292  308298  308304  308310      15
  308292  308298  308304  308313      15  308292  308298  308316  308319      15
  308292  308298  308316  308322      15  308292  308298  308316  308325      15
  308292  308328  308334  308337       2  308289  308286  308292  308295       3
  308289  308286  308292  308298       3  308289  308286  308292  308328       3
  308286  308292  308298  308301      10  308361  308358  308364  308367       1
  308361  308358 -308364  308367       2  308358  308364  308370  308373       3
  308355  308346  308340  308358      10  308352  308346  308340  308358      10
  308349  308346  308340  308358      10  308343  308340  308346  308349      10
  308343  308340  308346  308352      10  308343  308340  308346  308355      10
  308343  308340  308358  308361      19  308343  308340 -308358  308361       3
  308343  308340 -308358  308361      20  308343  308340  308358  308364       3
  308340  308358  308364  308367       2  308337  308334  308340  308343       3
  308337  308334  308340  308346       3  308337  308334  308340  308358       3
  308334  308340  308346  308349      10  308334  308340  308346  308352      10
  308334  308340  308346  308355      10  308409  308406  308412  308415       1
  308409  308406 -308412  308415       2  308406  308412  308418  308421       3
  308391  308382  308376  308394      15  308388  308382  308376  308394      15
  308385  308382  308376  308394      15  308382  308376  308394  308397      15
  308382  308376  308394  308400      15  308382  308376  308394  308403      15
  308379  308376  308370  308406      10  308379  308376  308382  308385      14
  308379  308376  308382  308388      14  308379  308376  308382  308391      14
  308379  308376  308394  308397      14  308379  308376  308394  308400      14
  308379  308376  308394  308403      14  308373  308370  308376  308379      10
  308373  308370  308376  308382      10  308373  308370  308376  308394      10
  308373  308370  308406  308409      19  308373  308370 -308406  308409       3
  308373  308370 -308406  308409      20  308373  308370  308406  308412       3
  308370  308376  308382  308385      15  308370  308376  308382  308388      15
  308370  308376  308382  308391      15  308370  308376  308394  308397      15
  308370  308376  308394  308400      15  308370  308376  308394  308403      15
  308370  308406  308412  308415       2  308367  308364  308370  308373       3
  308367  308364  308370  308376       3  308367  308364  308370  308406       3
  308364  308370  308376  308379      10  308466  308463  308469  308472       1
  308466  308463 -308469  308472       2  308463  308469  308475  308478       3
  308448  308439  308433  308451      15  308445  308439  308433  308451      15
  308442  308439  308433  308451      15  308439  308433  308451  308454      15
  308439  308433  308451  308457      15  308439  308433  308451  308460      15
  308436  308433  308439  308442      14  308436  308433  308439  308445      14
  308436  308433  308439  308448      14  308436  308433  308451  308454      14
  308436  308433  308451  308457      14  308436  308433  308451  308460      14
  308430  308424  308418  308463      10  308430  308424  308433  308436      14
  308430  308424  308433  308439      15  308430  308424  308433  308451      15
  308427  308424  308418  308463      10  308427  308424  308433  308436      14
  308427  308424  308433  308439      15  308427  308424  308433  308451      15
  308424  308433  308439  308442      15  308424  308433  308439  308445      15
  308424  308433  308439  308448      15  308424  308433  308451  308454      15
  308424  308433  308451  308457      15  308424  308433  308451  308460      15
  308421  308418  308424  308427      10  308421  308418  308424  308430      10
  308421  308418  308424  308433      10  308421  308418  308463  308466      19
  308421  308418 -308463  308466       3  308421  308418 -308463  308466      20
  308421  308418  308463  308469       3  308418  308424  308433  308436      15
  308418  308463  308469  308472       2  308415  308412  308418  308421       3
  308415  308412  308418  308424       3  308415  308412  308418  308463       3
  308412  308418  308424  308427      10  308412  308418  308424  308430      10
  308532  308529  308535  308538       1  308532  308529 -308535  308538       2
  308529  308535  308541  308544       3  308514  308508  308517  308520      10
  308514  308508  308517  308523      10  308514  308508  308517  308526      10
  308511  308508  308517  308520      10  308511  308508  308517  308523      10
  308511  308508  308517  308526      10  308505  308499  308508  308511      10
  308505  308499  308508  308514      10  308505  308499  308508  308517      10
  308502  308499  308508  308511      10  308502  308499  308508  308514      10
  308502  308499  308508  308517      10  308499  308508  308517  308520      10
  308499  308508  308517  308523      10  308499  308508  308517  308526      10
  308496  308490  308499  308502      14  308496  308490  308499  308505      14
  308496  308490  308499  308508      15  308493  308490  308499  308502      14
  308493  308490  308499  308505      14  308493  308490  308499  308508      15
  308490  308499  308508  308511      10  308490  308499  308508  308514      10
  308487  308481  308475  308529      10  308487  308481  308490  308493      14
  308487  308481  308490  308496      14  308487  308481  308490  308499      15
  308484  308481  308475  308529      10  308484  308481  308490  308493      14
  308484  308481  308490  308496      14  308484  308481  308490  308499      15
  308481  308490  308499  308502      15  308481  308490  308499  308505      15
  308478  308475  308481  308484      10  308478  308475  308481  308487      10
  308478  308475  308481  308490      10  308478  308475  308529  308532      19
  308478  308475 -308529  308532       3  308478  308475 -308529  308532      20
  308478  308475  308529  308535       3  308475  308481  308490  308493      15
  308475  308481  308490  308496      15  308475  308529  308535  308538       2
  308472  308469  308475  308478       3  308472  308469  308475  308481       3
  308472  308469  308475  308529       3  308469  308475  308481  308484      10
  308469  308475  308481  308487      10  308580  308577  308583  308586       1
  308580  308577 -308583  308586       2  308577  308583  308589  308592       3
  308577  308583  308589  308595       3  308562  308553  308547  308565      15
  308559  308553  308547  308565      15  308556  308553  308547  308565      15
  308553  308547  308565  308568      15  308553  308547  308565  308571      15
  308553  308547  308565  308574      15  308550  308547  308541  308577      10
  308550  308547  308553  308556      14  308550  308547  308553  308559      14
  308550  308547  308553  308562      14  308550  308547  308565  308568      14
  308550  308547  308565  308571      14  308550  308547  308565  308574      14
  308544  308541  308547  308550      10  308544  308541  308547  308553      10
  308544  308541  308547  308565      10  308544  308541  308577  308580      19
  308544  308541 -308577  308580       3  308544  308541 -308577  308580      20
  308544  308541  308577  308583       3  308541  308547  308553  308556      15
  308541  308547  308553  308559      15  308541  308547  308553  308562      15
  308541  308547  308565  308568      15  308541  308547  308565  308571      15
  308541  308547  308565  308574      15  308541  308577  308583  308586       2
  308538  308535  308541  308544       3  308538  308535  308541  308547       3
  308538  308535  308541  308577       3  308535  308541  308547  308550      10
  308601  308598  308604  308607       1  308601  308598 -308604  308607       2
  308598  308604  308610  308613       3  308598  308604  308610  308616       3
  308595  308589  308598  308601      19  308595  308589 -308598  308601       3
  308595  308589 -308598  308601      20  308595  308589  308598  308604       3
  308592  308589  308598  308601      19  308592  308589 -308598  308601       3
  308592  308589 -308598  308601      20  308592  308589  308598  308604       3
  308589  308598  308604  308607       2  308586  308583  308589  308592       3
  308586  308583  308589  308595       3  308586  308583  308589  308598       3
  308622  308619  308625  308628       1  308622  308619 -308625  308628       2
  308619  308625  308631  308634       3  308616  308610  308619  308622      19
  308616  308610 -308619  308622       3  308616  308610 -308619  308622      20
  308616  308610  308619  308625       3  308613  308610  308619  308622      19
  308613  308610 -308619  308622       3  308613  308610 -308619  308622      20
  308613  308610  308619  308625       3  308610  308619  308625  308628       2
  308607  308604  308610  308613       3  308607  308604  308610  308616       3
  308607  308604  308610  308619       3  308664  308661  308667  308670       1
  308664  308661 -308667  308670       2  308661  308667  308673  308676       3
  308652  308643  308637  308655      90  308652  308643 -308637  308655      29
  308649  308643  308637  308655      90  308649  308643 -308637  308655      29
  308646  308643  308637  308655      90  308646  308643 -308637  308655      29
  308643  308637  308655  308658      91  308643  308637 -308655  308658      92
  308643  308637 -308655  308658      93  308643  308637 -308655  308658      94
  308640  308637  308631  308661      10  308640  308637  308643  308646      10
  308640  308637  308643  308649      10  308640  308637  308643  308652      10
  308640  308637  308655  308658      95  308634  308631  308637  308640      10
  308634  308631  308637  308643      10  308634  308631  308637  308655      90
  308634  308631 -308637  308655      29  308634  308631  308661  308664      19
  308634  308631 -308661  308664       3  308634  308631 -308661  308664      20
  308634  308631  308661  308667       3  308631  308637  308643  308646      15
  308631  308637  308643  308649      15  308631  308637  308643  308652      15
  308631  308637  308655  308658      96  308631  308637 -308655  308658      97
  308631  308637 -308655  308658      93  308631  308637 -308655  308658      98
  308631  308661  308667  308670       2  308628  308625  308631  308634       3
  308628  308625  308631  308637       3  308628  308625  308631  308661       3
  308625  308631  308637  308640      10  308697  308694  308700  308703       1
  308697  308694 -308700  308703       2  308694  308700  308706  308709       3
  308685  308679  308673  308694      10  308685  308679  308688  308691      95
  308682  308679  308673  308694      10  308682  308679  308688  308691      95
  308676  308673  308679  308682      10  308676  308673  308679  308685      10
  308676  308673  308679  308688      90  308676  308673 -308679  308688      29
  308676  308673  308694  308697      19  308676  308673 -308694  308697       3
  308676  308673 -308694  308697      20  308676  308673  308694  308700       3
  308673  308679  308688  308691     127  308673  308679 -308688  308691     128
  308673  308679 -308688  308691     129  308673  308679 -308688  308691     130
  308673  308694  308700  308703       2  308670  308667  308673  308676       3
  308670  308667  308673  308679       3  308670  308667  308673  308694       3
  308667  308673  308679  308682      10  308667  308673  308679  308685      10
  308733  308730  308736  308739       1  308733  308730 -308736  308739       2
  308730  308736  308742  308745       3  308718  308712  308706  308730      10
  308718  308712  308721  308724       3  308718  308712  308721  308727       3
  308715  308712  308706  308730      10  308715  308712  308721  308724       3
  308715  308712  308721  308727       3  308709  308706  308712  308715      10
  308709  308706  308712  308718      10  308709  308706  308712  308721      10
  308709  308706  308730  308733      19  308709  308706 -308730  308733       3
  308709  308706 -308730  308733      20  308709  308706  308730  308736       3
  308706  308730  308736  308739       2  308703  308700  308706  308709       3
  308703  308700  308706  308712       3  308703  308700  308706  308730       3
  308700  308706  308712  308715      10  308700  308706  308712  308718      10
  308781  308778  308784  308787       1  308781  308778 -308784  308787       2
  308778  308784  308790  308793       3  308763  308754  308748  308766      15
  308760  308754  308748  308766      15  308757  308754  308748  308766      15
  308754  308748  308766  308769      15  308754  308748  308766  308772      15
  308754  308748  308766  308775      15  308751  308748  308742  308778      10
  308751  308748  308754  308757      14  308751  308748  308754  308760      14
  308751  308748  308754  308763      14  308751  308748  308766  308769      14
  308751  308748  308766  308772      14  308751  308748  308766  308775      14
  308745  308742  308748  308751      10  308745  308742  308748  308754      10
  308745  308742  308748  308766      10  308745  308742  308778  308781      19
  308745  308742 -308778  308781       3  308745  308742 -308778  308781      20
  308745  308742  308778  308784       3  308742  308748  308754  308757      15
  308742  308748  308754  308760      15  308742  308748  308754  308763      15
  308742  308748  308766  308769      15  308742  308748  308766  308772      15
  308742  308748  308766  308775      15  308742  308778  308784  308787       2
  308739  308736  308742  308745       3  308739  308736  308742  308748       3
  308739  308736  308742  308778       3  308736  308742  308748  308751      10
  308826  308823  308829  308832       1  308826  308823 -308829  308832       2
  308823  308829  308835  308838       3  308811  308805  308814  308817       3
  308811  308805  308814  308820       3  308808  308805  308814  308817       3
  308808  308805  308814  308820       3  308802  308796  308790  308823      10
  308802  308796  308805  308808      14  308802  308796  308805  308811      14
  308802  308796  308805  308814      10  308799  308796  308790  308823      10
  308799  308796  308805  308808      14  308799  308796  308805  308811      14
  308799  308796  308805  308814      10  308793  308790  308796  308799      10
  308793  308790  308796  308802      10  308793  308790  308796  308805      10
  308793  308790  308823  308826      19  308793  308790 -308823  308826       3
  308793  308790 -308823  308826      20  308793  308790  308823  308829       3
  308790  308796  308805  308808      15  308790  308796  308805  308811      15
  308790  308823  308829  308832       2  308787  308784  308790  308793       3
  308787  308784  308790  308796       3  308787  308784  308790  308823       3
  308784  308790  308796  308799      10  308784  308790  308796  308802      10
  308874  308871  308877  308880       1  308874  308871 -308877  308880       2
  308871  308877  308883  308886       3  308856  308847  308841  308859      15
  308853  308847  308841  308859      15  308850  308847  308841  308859      15
  308847  308841  308859  308862      15  308847  308841  308859  308865      15
  308847  308841  308859  308868      15  308844  308841  308835  308871      10
  308844  308841  308847  308850      14  308844  308841  308847  308853      14
  308844  308841  308847  308856      14  308844  308841  308859  308862      14
  308844  308841  308859  308865      14  308844  308841  308859  308868      14
  308838  308835  308841  308844      10  308838  308835  308841  308847      10
  308838  308835  308841  308859      10  308838  308835  308871  308874      19
  308838  308835 -308871  308874       3  308838  308835 -308871  308874      20
  308838  308835  308871  308877       3  308835  308841  308847  308850      15
  308835  308841  308847  308853      15  308835  308841  308847  308856      15
  308835  308841  308859  308862      15  308835  308841  308859  308865      15
  308835  308841  308859  308868      15  308835  308871  308877  308880       2
  308832  308829  308835  308838       3  308832  308829  308835  308841       3
  308832  308829  308835  308871       3  308829  308835  308841  308844      10
  308916  308913  308919  308922       1  308916  308913 -308919  308922       2
  308913  308919  308925  308928       3  308901  308898  308904  308907       1
  308901  308898 -308904  308907       2  308901  308898  308904  308910       1
  308901  308898 -308904  308910       2  308895  308889  308883  308913      10
  308895  308889  308898  308901      19  308895  308889 -308898  308901       3
  308895  308889 -308898  308901      20  308895  308889  308898  308904       3
  308892  308889  308883  308913      10  308892  308889  308898  308901      19
  308892  308889 -308898  308901       3  308892  308889 -308898  308901      20
  308892  308889  308898  308904       3  308889  308898  308904  308907       2
  308889  308898  308904  308910       2  308886  308883  308889  308892      10
  308886  308883  308889  308895      10  308886  308883  308889  308898      10
  308886  308883  308913  308916      19  308886  308883 -308913  308916       3
  308886  308883 -308913  308916      20  308886  308883  308913  308919       3
  308883  308913  308919  308922       2  308880  308877  308883  308886       3
  308880  308877  308883  308889       3  308880  308877  308883  308913       3
  308877  308883  308889  308892      10  308877  308883  308889  308895      10
  308961  308958  308964  308967       1  308961  308958 -308964  308967       2
  308958  308964  308970  308973       3  308946  308940  308949  308952       3
  308946  308940  308949  308955       3  308943  308940  308949  308952       3
  308943  308940  308949  308955       3  308937  308931  308925  308958      10
  308937  308931  308940  308943      14  308937  308931  308940  308946      14
  308937  308931  308940  308949      10  308934  308931  308925  308958      10
  308934  308931  308940  308943      14  308934  308931  308940  308946      14
  308934  308931  308940  308949      10  308928  308925  308931  308934      10
  308928  308925  308931  308937      10  308928  308925  308931  308940      10
  308928  308925  308958  308961      19  308928  308925 -308958  308961       3
  308928  308925 -308958  308961      20  308928  308925  308958  308964       3
  308925  308931  308940  308943      15  308925  308931  308940  308946      15
  308925  308958  308964  308967       2  308922  308919  308925  308928       3
  308922  308919  308925  308931       3  308922  308919  308925  308958       3
  308919  308925  308931  308934      10  308919  308925  308931  308937      10
  309027  309024  309030  309033       1  309027  309024 -309030  309033       2
  309024  309030  309036  309039       3  309009  309003  309012  309015      10
  309009  309003  309012  309018      10  309009  309003  309012  309021      10
  309006  309003  309012  309015      10  309006  309003  309012  309018      10
  309006  309003  309012  309021      10  309000  308994  309003  309006      10
  309000  308994  309003  309009      10  309000  308994  309003  309012      10
  308997  308994  309003  309006      10  308997  308994  309003  309009      10
  308997  308994  309003  309012      10  308994  309003  309012  309015      10
  308994  309003  309012  309018      10  308994  309003  309012  309021      10
  308991  308985  308994  308997      14  308991  308985  308994  309000      14
  308991  308985  308994  309003      15  308988  308985  308994  308997      14
  308988  308985  308994  309000      14  308988  308985  308994  309003      15
  308985  308994  309003  309006      10  308985  308994  309003  309009      10
  308982  308976  308970  309024      10  308982  308976  308985  308988      14
  308982  308976  308985  308991      14  308982  308976  308985  308994      15
  308979  308976  308970  309024      10  308979  308976  308985  308988      14
  308979  308976  308985  308991      14  308979  308976  308985  308994      15
  308976  308985  308994  308997      15  308976  308985  308994  309000      15
  308973  308970  308976  308979      10  308973  308970  308976  308982      10
  308973  308970  308976  308985      10  308973  308970  309024  309027      19
  308973  308970 -309024  309027       3  308973  308970 -309024  309027      20
  308973  308970  309024  309030       3  308970  308976  308985  308988      15
  308970  308976  308985  308991      15  308970  309024  309030  309033       2
  308967  308964  308970  308973       3  308967  308964  308970  308976       3
  308967  308964  308970  309024       3  308964  308970  308976  308979      10
  308964  308970  308976  308982      10  309093  309090  309096  309099       1
  309093  309090 -309096  309099       2  309090  309096  309102  309105       3
  309075  309069  309078  309081      10  309075  309069  309078  309084      10
  309075  309069  309078  309087      10  309072  309069  309078  309081      10
  309072  309069  309078  309084      10  309072  309069  309078  309087      10
  309066  309060  309069  309072      10  309066  309060  309069  309075      10
  309066  309060  309069  309078      10  309063  309060  309069  309072      10
  309063  309060  309069  309075      10  309063  309060  309069  309078      10
  309060  309069  309078  309081      10  309060  309069  309078  309084      10
  309060  309069  309078  309087      10  309057  309051  309060  309063      14
  309057  309051  309060  309066      14  309057  309051  309060  309069      15
  309054  309051  309060  309063      14  309054  309051  309060  309066      14
  309054  309051  309060  309069      15  309051  309060  309069  309072      10
  309051  309060  309069  309075      10  309048  309042  309036  309090      10
  309048  309042  309051  309054      14  309048  309042  309051  309057      14
  309048  309042  309051  309060      15  309045  309042  309036  309090      10
  309045  309042  309051  309054      14  309045  309042  309051  309057      14
  309045  309042  309051  309060      15  309042  309051  309060  309063      15
  309042  309051  309060  309066      15  309039  309036  309042  309045      10
  309039  309036  309042  309048      10  309039  309036  309042  309051      10
  309039  309036  309090  309093      19  309039  309036 -309090  309093       3
  309039  309036 -309090  309093      20  309039  309036  309090  309096       3
  309036  309042  309051  309054      15  309036  309042  309051  309057      15
  309036  309090  309096  309099       2  309033  309030  309036  309039       3
  309033  309030  309036  309042       3  309033  309030  309036  309090       3
  309030  309036  309042  309045      10  309030  309036  309042  309048      10
  309129  309126  309132  309135       1  309129  309126 -309132  309135       2
  309126  309132  309138  309141       3  309114  309108  309102  309126      10
  309114  309108  309117  309120       3  309114  309108  309117  309123       3
  309111  309108  309102  309126      10  309111  309108  309117  309120       3
  309111  309108  309117  309123       3  309105  309102  309108  309111      10
  309105  309102  309108  309114      10  309105  309102  309108  309117      10
  309105  309102  309126  309129      19  309105  309102 -309126  309129       3
  309105  309102 -309126  309129      20  309105  309102  309126  309132       3
  309102  309126  309132  309135       2  309099  309096  309102  309105       3
  309099  309096  309102  309108       3  309099  309096  309102  309126       3
  309096  309102  309108  309111      10  309096  309102  309108  309114      10
  309201  309198  309204  309207       1  309201  309198 -309204  309207       2
  309198  309204  309210  309213       3  309186  309180  309177  309189      51
  309186  309180 -309177  309189       6  309183  309180  309177  309189      51
  309183  309180 -309177  309189       6  309180  309177  309189  309192      51
  309180  309177 -309189  309192       6  309180  309177  309189  309195      51
  309180  309177 -309189  309195       6  309174  309171  309177  309180      51
  309174  309171 -309177  309180       6  309174  309171  309177  309189      51
  309174  309171 -309177  309189       6  309171  309177  309180  309183      51
  309171  309177 -309180  309183       6  309171  309177  309180  309186      51
  309171  309177 -309180  309186       6  309171  309177  309189  309192      51
  309171  309177 -309189  309192       6  309171  309177  309189  309195      51
  309171  309177 -309189  309195       6  309168  309162  309171  309174      29
  309168  309162  309171  309177      29  309165  309162  309171  309174      29
  309165  309162  309171  309177      29  309159  309153  309162  309165      10
  309159  309153  309162  309168      10  309159  309153  309162  309171      10
  309156  309153  309162  309165      10  309156  309153  309162  309168      10
  309156  309153  309162  309171      10  309153  309162  309171  309174      29
  309150  309144  309138  309198      10  309150  309144  309153  309156      14
  309150  309144  309153  309159      14  309150  309144  309153  309162      15
  309147  309144  309138  309198      10  309147  309144  309153  309156      14
  309147  309144  309153  309159      14  309147  309144  309153  309162      15
  309144  309153  309162  309165      10  309144  309153  309162  309168      10
  309141  309138  309144  309147      10  309141  309138  309144  309150      10
  309141  309138  309144  309153      10  309141  309138  309198  309201      19
  309141  309138 -309198  309201       3  309141  309138 -309198  309201      20
  309141  309138  309198  309204       3  309138  309144  309153  309156      15
  309138  309144  309153  309159      15  309138  309198  309204  309207       2
  309135  309132  309138  309141       3  309135  309132  309138  309144       3
  309135  309132  309138  309198       3  309132  309138  309144  309147      10
  309132  309138  309144  309150      10  309249  309246  309252  309255       1
  309249  309246 -309252  309255       2  309246  309252  309258  309261       3
  309231  309222  309216  309234      15  309228  309222  309216  309234      15
  309225  309222  309216  309234      15  309222  309216  309234  309237      15
  309222  309216  309234  309240      15  309222  309216  309234  309243      15
  309219  309216  309210  309246      10  309219  309216  309222  309225      14
  309219  309216  309222  309228      14  309219  309216  309222  309231      14
  309219  309216  309234  309237      14  309219  309216  309234  309240      14
  309219  309216  309234  309243      14  309213  309210  309216  309219      10
  309213  309210  309216  309222      10  309213  309210  309216  309234      10
  309213  309210  309246  309249      19  309213  309210 -309246  309249       3
  309213  309210 -309246  309249      20  309213  309210  309246  309252       3
  309210  309216  309222  309225      15  309210  309216  309222  309228      15
  309210  309216  309222  309231      15  309210  309216  309234  309237      15
  309210  309216  309234  309240      15  309210  309216  309234  309243      15
  309210  309246  309252  309255       2  309207  309204  309210  309213       3
  309207  309204  309210  309216       3  309207  309204  309210  309246       3
  309204  309210  309216  309219      10  309291  309288  309294  309297       1
  309291  309288 -309294  309297       2  309288  309294  309300  309303       3
  309279  309270  309264  309282      90  309279  309270 -309264  309282      29
  309276  309270  309264  309282      90  309276  309270 -309264  309282      29
  309273  309270  309264  309282      90  309273  309270 -309264  309282      29
  309270  309264  309282  309285      91  309270  309264 -309282  309285      92
  309270  309264 -309282  309285      93  309270  309264 -309282  309285      94
  309267  309264  309258  309288      10  309267  309264  309270  309273      10
  309267  309264  309270  309276      10  309267  309264  309270  309279      10
  309267  309264  309282  309285      95  309261  309258  309264  309267      10
  309261  309258  309264  309270      10  309261  309258  309264  309282      90
  309261  309258 -309264  309282      29  309261  309258  309288  309291      19
  309261  309258 -309288  309291       3  309261  309258 -309288  309291      20
  309261  309258  309288  309294       3  309258  309264  309270  309273      15
  309258  309264  309270  309276      15  309258  309264  309270  309279      15
  309258  309264  309282  309285      96  309258  309264 -309282  309285      97
  309258  309264 -309282  309285      93  309258  309264 -309282  309285      98
  309258  309288  309294  309297       2  309255  309252  309258  309261       3
  309255  309252  309258  309264       3  309255  309252  309258  309288       3
  309252  309258  309264  309267      10  309330  309327  309333  309336       1
  309330  309327 -309333  309336       2  309327  309333  309339  309342       3
  309318  309315  309321  309324     189  309318  309315 -309321  309324     190
  309312  309306  309300  309327      10  309312  309306  309315  309318      19
  309312  309306 -309315  309318       3  309312  309306 -309315  309318      20
  309312  309306  309315  309321       3  309309  309306  309300  309327      10
  309309  309306  309315  309318      19  309309  309306 -309315  309318       3
  309309  309306 -309315  309318      20  309309  309306  309315  309321       3
  309306  309315  309321  309324     191  309306  309315 -309321  309324     192
  309306  309315 -309321  309324     193  309306  309315 -309321  309324     194
  309303  309300  309306  309309      10  309303  309300  309306  309312      10
  309303  309300  309306  309315      10  309303  309300  309327  309330      19
  309303  309300 -309327  309330       3  309303  309300 -309327  309330      20
  309303  309300  309327  309333       3  309300  309327  309333  309336       2
  309297  309294  309300  309303       3  309297  309294  309300  309306       3
  309297  309294  309300  309327       3  309294  309300  309306  309309      10
  309294  309300  309306  309312      10  309360  309357  309363  309366       1
  309360  309357 -309363  309366       2  309357  309363  309369  309372       3
  309354  309345  309339  309357      10  309351  309345  309339  309357      10
  309348  309345  309339  309357      10  309342  309339  309345  309348      10
  309342  309339  309345  309351      10  309342  309339  309345  309354      10
  309342  309339  309357  309360      19  309342  309339 -309357  309360       3
  309342  309339 -309357  309360      20  309342  309339  309357  309363       3
  309339  309357  309363  309366       2  309336  309333  309339  309342       3
  309336  309333  309339  309345       3  309336  309333  309339  309357       3
  309333  309339  309345  309348      10  309333  309339  309345  309351      10
  309333  309339  309345  309354      10  309417  309414  309420  309423       1
  309417  309414 -309420  309423       2  309414  309420  309426  309429       3
  309399  309390  309384  309402      15  309396  309390  309384  309402      15
  309393  309390  309384  309402      15  309390  309384  309402  309405      15
  309390  309384  309402  309408      15  309390  309384  309402  309411      15
  309387  309384  309390  309393      14  309387  309384  309390  309396      14
  309387  309384  309390  309399      14  309387  309384  309402  309405      14
  309387  309384  309402  309408      14  309387  309384  309402  309411      14
  309381  309375  309369  309414      10  309381  309375  309384  309387      14
  309381  309375  309384  309390      15  309381  309375  309384  309402      15
  309378  309375  309369  309414      10  309378  309375  309384  309387      14
  309378  309375  309384  309390      15  309378  309375  309384  309402      15
  309375  309384  309390  309393      15  309375  309384  309390  309396      15
  309375  309384  309390  309399      15  309375  309384  309402  309405      15
  309375  309384  309402  309408      15  309375  309384  309402  309411      15
  309372  309369  309375  309378      10  309372  309369  309375  309381      10
  309372  309369  309375  309384      10  309372  309369  309414  309417      19
  309372  309369 -309414  309417       3  309372  309369 -309414  309417      20
  309372  309369  309414  309420       3  309369  309375  309384  309387      15
  309369  309414  309420  309423       2  309366  309363  309369  309372       3
  309366  309363  309369  309375       3  309366  309363  309369  309414       3
  309363  309369  309375  309378      10  309363  309369  309375  309381      10
  309459  309456  309462  309465       1  309459  309456 -309462  309465       2
  309456  309462  309468  309471       3  309444  309441  309447  309450       1
  309444  309441 -309447  309450       2  309444  309441  309447  309453       1
  309444  309441 -309447  309453       2  309438  309432  309426  309456      10
  309438  309432  309441  309444      19  309438  309432 -309441  309444       3
  309438  309432 -309441  309444      20  309438  309432  309441  309447       3
  309435  309432  309426  309456      10  309435  309432  309441  309444      19
  309435  309432 -309441  309444       3  309435  309432 -309441  309444      20
  309435  309432  309441  309447       3  309432  309441  309447  309450       2
  309432  309441  309447  309453       2  309429  309426  309432  309435      10
  309429  309426  309432  309438      10  309429  309426  309432  309441      10
  309429  309426  309456  309459      19  309429  309426 -309456  309459       3
  309429  309426 -309456  309459      20  309429  309426  309456  309462       3
  309426  309456  309462  309465       2  309423  309420  309426  309429       3
  309423  309420  309426  309432       3  309423  309420  309426  309456       3
  309420  309426  309432  309435      10  309420  309426  309432  309438      10
  309489  309486  309492  309495       1  309489  309486 -309492  309495       2
  309486  309492  309498  309501       3  309483  309474  309468  309486      10
  309480  309474  309468  309486      10  309477  309474  309468  309486      10
  309471  309468  309474  309477      10  309471  309468  309474  309480      10
  309471  309468  309474  309483      10  309471  309468  309486  309489      19
  309471  309468 -309486  309489       3  309471  309468 -309486  309489      20
  309471  309468  309486  309492       3  309468  309486  309492  309495       2
  309465  309462  309468  309471       3  309465  309462  309468  309474       3
  309465  309462  309468  309486       3  309462  309468  309474  309477      10
  309462  309468  309474  309480      10  309462  309468  309474  309483      10
  309531  309528  309534  309537       1  309531  309528 -309534  309537       2
  309528  309534  309540  309543       3  309519  309510  309504  309522      90
  309519  309510 -309504  309522      29  309516  309510  309504  309522      90
  309516  309510 -309504  309522      29  309513  309510  309504  309522      90
  309513  309510 -309504  309522      29  309510  309504  309522  309525      91
  309510  309504 -309522  309525      92  309510  309504 -309522  309525      93
  309510  309504 -309522  309525      94  309507  309504  309498  309528      10
  309507  309504  309510  309513      10  309507  309504  309510  309516      10
  309507  309504  309510  309519      10  309507  309504  309522  309525      95
  309501  309498  309504  309507      10  309501  309498  309504  309510      10
  309501  309498  309504  309522      90  309501  309498 -309504  309522      29
  309501  309498  309528  309531      19  309501  309498 -309528  309531       3
  309501  309498 -309528  309531      20  309501  309498  309528  309534       3
  309498  309504  309510  309513      15  309498  309504  309510  309516      15
  309498  309504  309510  309519      15  309498  309504  309522  309525      96
  309498  309504 -309522  309525      97  309498  309504 -309522  309525      93
  309498  309504 -309522  309525      98  309498  309528  309534  309537       2
  309495  309492  309498  309501       3  309495  309492  309498  309504       3
  309495  309492  309498  309528       3  309492  309498  309504  309507      10
  309603  309600  309606  309609       1  309603  309600 -309606  309609       2
  309600  309606  309612  309615       3  309588  309582  309579  309591      51
  309588  309582 -309579  309591       6  309585  309582  309579  309591      51
  309585  309582 -309579  309591       6  309582  309579  309591  309594      51
  309582  309579 -309591  309594       6  309582  309579  309591  309597      51
  309582  309579 -309591  309597       6  309576  309573  309579  309582      51
  309576  309573 -309579  309582       6  309576  309573  309579  309591      51
  309576  309573 -309579  309591       6  309573  309579  309582  309585      51
  309573  309579 -309582  309585       6  309573  309579  309582  309588      51
  309573  309579 -309582  309588       6  309573  309579  309591  309594      51
  309573  309579 -309591  309594       6  309573  309579  309591  309597      51
  309573  309579 -309591  309597       6  309570  309564  309573  309576      29
  309570  309564  309573  309579      29  309567  309564  309573  309576      29
  309567  309564  309573  309579      29  309561  309555  309564  309567      10
  309561  309555  309564  309570      10  309561  309555  309564  309573      10
  309558  309555  309564  309567      10  309558  309555  309564  309570      10
  309558  309555  309564  309573      10  309555  309564  309573  309576      29
  309552  309546  309540  309600      10  309552  309546  309555  309558      14
  309552  309546  309555  309561      14  309552  309546  309555  309564      15
  309549  309546  309540  309600      10  309549  309546  309555  309558      14
  309549  309546  309555  309561      14  309549  309546  309555  309564      15
  309546  309555  309564  309567      10  309546  309555  309564  309570      10
  309543  309540  309546  309549      10  309543  309540  309546  309552      10
  309543  309540  309546  309555      10  309543  309540  309600  309603      19
  309543  309540 -309600  309603       3  309543  309540 -309600  309603      20
  309543  309540  309600  309606       3  309540  309546  309555  309558      15
  309540  309546  309555  309561      15  309540  309600  309606  309609       2
  309537  309534  309540  309543       3  309537  309534  309540  309546       3
  309537  309534  309540  309600       3  309534  309540  309546  309549      10
  309534  309540  309546  309552      10  309633  309630  309636  309639       1
  309633  309630 -309636  309639       2  309630  309636  309642  309645       3
  309627  309618  309612  309630      10  309624  309618  309612  309630      10
  309621  309618  309612  309630      10  309615  309612  309618  309621      10
  309615  309612  309618  309624      10  309615  309612  309618  309627      10
  309615  309612  309630  309633      19  309615  309612 -309630  309633       3
  309615  309612 -309630  309633      20  309615  309612  309630  309636       3
  309612  309630  309636  309639       2  309609  309606  309612  309615       3
  309609  309606  309612  309618       3  309609  309606  309612  309630       3
  309606  309612  309618  309621      10  309606  309612  309618  309624      10
  309606  309612  309618  309627      10  309663  309660  309666  309669       1
  309663  309660 -309666  309669       2  309660  309666  309672  309675       3
  309657  309648  309642  309660      10  309654  309648  309642  309660      10
  309651  309648  309642  309660      10  309645  309642  309648  309651      10
  309645  309642  309648  309654      10  309645  309642  309648  309657      10
  309645  309642  309660  309663      19  309645  309642 -309660  309663       3
  309645  309642 -309660  309663      20  309645  309642  309660  309666       3
  309642  309660  309666  309669       2  309639  309636  309642  309645       3
  309639  309636  309642  309648       3  309639  309636  309642  309660       3
  309636  309642  309648  309651      10  309636  309642  309648  309654      10
  309636  309642  309648  309657      10  309711  309708  309714  309717       1
  309711  309708 -309714  309717       2  309708  309714  309720  309723       3
  309693  309684  309678  309696      15  309690  309684  309678  309696      15
  309687  309684  309678  309696      15  309684  309678  309696  309699      15
  309684  309678  309696  309702      15  309684  309678  309696  309705      15
  309681  309678  309672  309708      10  309681  309678  309684  309687      14
  309681  309678  309684  309690      14  309681  309678  309684  309693      14
  309681  309678  309696  309699      14  309681  309678  309696  309702      14
  309681  309678  309696  309705      14  309675  309672  309678  309681      10
  309675  309672  309678  309684      10  309675  309672  309678  309696      10
  309675  309672  309708  309711      19  309675  309672 -309708  309711       3
  309675  309672 -309708  309711      20  309675  309672  309708  309714       3
  309672  309678  309684  309687      15  309672  309678  309684  309690      15
  309672  309678  309684  309693      15  309672  309678  309696  309699      15
  309672  309678  309696  309702      15  309672  309678  309696  309705      15
  309672  309708  309714  309717       2  309669  309666  309672  309675       3
  309669  309666  309672  309678       3  309669  309666  309672  309708       3
  309666  309672  309678  309681      10  309756  309753  309759  309762       1
  309756  309753 -309759  309762       2  309753  309759  309765  309768       3
  309741  309735  309744  309747       3  309741  309735  309744  309750       3
  309738  309735  309744  309747       3  309738  309735  309744  309750       3
  309732  309726  309720  309753      10  309732  309726  309735  309738      14
  309732  309726  309735  309741      14  309732  309726  309735  309744      10
  309729  309726  309720  309753      10  309729  309726  309735  309738      14
  309729  309726  309735  309741      14  309729  309726  309735  309744      10
  309723  309720  309726  309729      10  309723  309720  309726  309732      10
  309723  309720  309726  309735      10  309723  309720  309753  309756      19
  309723  309720 -309753  309756       3  309723  309720 -309753  309756      20
  309723  309720  309753  309759       3  309720  309726  309735  309738      15
  309720  309726  309735  309741      15  309720  309753  309759  309762       2
  309717  309714  309720  309723       3  309717  309714  309720  309726       3
  309717  309714  309720  309753       3  309714  309720  309726  309729      10
  309714  309720  309726  309732      10  309801  309798  309804  309807       1
  309801  309798 -309804  309807       2  309798  309804  309810  309813       3
  309798  309804  309810  309816       3  309786  309780  309789  309792       3
  309786  309780  309789  309795       3  309783  309780  309789  309792       3
  309783  309780  309789  309795       3  309777  309771  309765  309798      10
  309777  309771  309780  309783      14  309777  309771  309780  309786      14
  309777  309771  309780  309789      10  309774  309771  309765  309798      10
  309774  309771  309780  309783      14  309774  309771  309780  309786      14
  309774  309771  309780  309789      10  309768  309765  309771  309774      10
  309768  309765  309771  309777      10  309768  309765  309771  309780      10
  309768  309765  309798  309801      19  309768  309765 -309798  309801       3
  309768  309765 -309798  309801      20  309768  309765  309798  309804       3
  309765  309771  309780  309783      15  309765  309771  309780  309786      15
  309765  309798  309804  309807       2  309762  309759  309765  309768       3
  309762  309759  309765  309771       3  309762  309759  309765  309798       3
  309759  309765  309771  309774      10  309759  309765  309771  309777      10
  309822  309819  309825  309828       1  309822  309819 -309825  309828       2
  309819  309825  309831  309834       3  309816  309810  309819  309822      19
  309816  309810 -309819  309822       3  309816  309810 -309819  309822      20
  309816  309810  309819  309825       3  309813  309810  309819  309822      19
  309813  309810 -309819  309822       3  309813  309810 -309819  309822      20
  309813  309810  309819  309825       3  309810  309819  309825  309828       2
  309807  309804  309810  309813       3  309807  309804  309810  309816       3
  309807  309804  309810  309819       3  309879  309876  309882  309885       1
  309879  309876 -309882  309885       2  309876  309882  309888  309891       3
  309861  309855  309864  309867      14  309861  309855  309864  309870      14
  309861  309855  309864  309873      14  309858  309855  309864  309867      14
  309858  309855  309864  309870      14  309858  309855  309864  309873      14
  309852  309843  309837  309855      15  309849  309843  309837  309855      15
  309846  309843  309837  309855      15  309843  309837  309855  309858      15
  309843  309837  309855  309861      15  309840  309837  309831  309876      10
  309840  309837  309843  309846      14  309840  309837  309843  309849      14
  309840  309837  309843  309852      14  309840  309837  309855  309858      14
  309840  309837  309855  309861      14  309840  309837  309855  309864      15
  309837  309855  309864  309867      15  309837  309855  309864  309870      15
  309837  309855  309864  309873      15  309834  309831  309837  309840      10
  309834  309831  309837  309843      10  309834  309831  309837  309855      10
  309834  309831  309876  309879      19  309834  309831 -309876  309879       3
  309834  309831 -309876  309879      20  309834  309831  309876  309882       3
  309831  309837  309843  309846      15  309831  309837  309843  309849      15
  309831  309837  309843  309852      15  309831  309837  309855  309858      15
  309831  309837  309855  309861      15  309831  309876  309882  309885       2
  309828  309825  309831  309834       3  309828  309825  309831  309837       3
  309828  309825  309831  309876       3  309825  309831  309837  309840      10
  309927  309924  309930  309933       1  309927  309924 -309930  309933       2
  309924  309930  309936  309939       3  309909  309900  309894  309912      15
  309906  309900  309894  309912      15  309903  309900  309894  309912      15
  309900  309894  309912  309915      15  309900  309894  309912  309918      15
  309900  309894  309912  309921      15  309897  309894  309888  309924      10
  309897  309894  309900  309903      14  309897  309894  309900  309906      14
  309897  309894  309900  309909      14  309897  309894  309912  309915      14
  309897  309894  309912  309918      14  309897  309894  309912  309921      14
  309891  309888  309894  309897      10  309891  309888  309894  309900      10
  309891  309888  309894  309912      10  309891  309888  309924  309927      19
  309891  309888 -309924  309927       3  309891  309888 -309924  309927      20
  309891  309888  309924  309930       3  309888  309894  309900  309903      15
  309888  309894  309900  309906      15  309888  309894  309900  309909      15
  309888  309894  309912  309915      15  309888  309894  309912  309918      15
  309888  309894  309912  309921      15  309888  309924  309930  309933       2
  309885  309882  309888  309891       3  309885  309882  309888  309894       3
  309885  309882  309888  309924       3  309882  309888  309894  309897      10
  309984  309981  309987  309990       1  309984  309981 -309987  309990       2
  309981  309987  309993  309996       3  309981  309987  309993  309999       3
  309966  309957  309951  309969      15  309963  309957  309951  309969      15
  309960  309957  309951  309969      15  309957  309951  309969  309972      15
  309957  309951  309969  309975      15  309957  309951  309969  309978      15
  309954  309951  309957  309960      14  309954  309951  309957  309963      14
  309954  309951  309957  309966      14  309954  309951  309969  309972      14
  309954  309951  309969  309975      14  309954  309951  309969  309978      14
  309948  309942  309936  309981      10  309948  309942  309951  309954      14
  309948  309942  309951  309957      15  309948  309942  309951  309969      15
  309945  309942  309936  309981      10  309945  309942  309951  309954      14
  309945  309942  309951  309957      15  309945  309942  309951  309969      15
  309942  309951  309957  309960      15  309942  309951  309957  309963      15
  309942  309951  309957  309966      15  309942  309951  309969  309972      15
  309942  309951  309969  309975      15  309942  309951  309969  309978      15
  309939  309936  309942  309945      10  309939  309936  309942  309948      10
  309939  309936  309942  309951      10  309939  309936  309981  309984      19
  309939  309936 -309981  309984       3  309939  309936 -309981  309984      20
  309939  309936  309981  309987       3  309936  309942  309951  309954      15
  309936  309981  309987  309990       2  309933  309930  309936  309939       3
  309933  309930  309936  309942       3  309933  309930  309936  309981       3
  309930  309936  309942  309945      10  309930  309936  309942  309948      10
  310005  310002  310008  310011       1  310005  310002 -310008  310011       2
  310002  310008  310014  310017       3  310002  310008  310014  310020       3
  309999  309993  310002  310005      19  309999  309993 -310002  310005       3
  309999  309993 -310002  310005      20  309999  309993  310002  310008       3
  309996  309993  310002  310005      19  309996  309993 -310002  310005       3
  309996  309993 -310002  310005      20  309996  309993  310002  310008       3
  309993  310002  310008  310011       2  309990  309987  309993  309996       3
  309990  309987  309993  309999       3  309990  309987  309993  310002       3
  310026  310023  310029  310032       1  310026  310023 -310029  310032       2
  310023  310029  310035  310038       3  310023  310029  310035  310041       3
  310020  310014  310023  310026      19  310020  310014 -310023  310026       3
  310020  310014 -310023  310026      20  310020  310014  310023  310029       3
  310017  310014  310023  310026      19  310017  310014 -310023  310026       3
  310017  310014 -310023  310026      20  310017  310014  310023  310029       3
  310014  310023  310029  310032       2  310011  310008  310014  310017       3
  310011  310008  310014  310020       3  310011  310008  310014  310023       3
  310047  310044  310050  310053       1  310047  310044 -310050  310053       2
  310044  310050  310056  310059       3  310041  310035  310044  310047      19
  310041  310035 -310044  310047       3  310041  310035 -310044  310047      20
  310041  310035  310044  310050       3  310038  310035  310044  310047      19
  310038  310035 -310044  310047       3  310038  310035 -310044  310047      20
  310038  310035  310044  310050       3  310035  310044  310050  310053       2
  310032  310029  310035  310038       3  310032  310029  310035  310041       3
  310032  310029  310035  310044       3  310080  310077  310083  310086       1
  310080  310077 -310083  310086       2  310077  310083  310089  310092       3
  310068  310062  310056  310077      10  310068  310062  310071  310074     168
  310065  310062  310056  310077      10  310065  310062  310071  310074     168
  310059  310056  310062  310065      10  310059  310056  310062  310068      10
  310059  310056  310062  310071      10  310059  310056  310077  310080      19
  310059  310056 -310077  310080       3  310059  310056 -310077  310080      20
  310059  310056  310077  310083       3  310056  310062  310071  310074     169
  310056  310062 -310071  310074     170  310056  310062 -310071  310074     171
  310056  310062 -310071  310074     172  310056  310077  310083  310086       2
  310053  310050  310056  310059       3  310053  310050  310056  310062       3
  310053  310050  310056  310077       3  310050  310056  310062  310065      10
  310050  310056  310062  310068      10  310110  310107  310113  310116       1
  310110  310107 -310113  310116       2  310107  310113  310119  310122       3
  310104  310095  310089  310107      10  310101  310095  310089  310107      10
  310098  310095  310089  310107      10  310092  310089  310095  310098      10
  310092  310089  310095  310101      10  310092  310089  310095  310104      10
  310092  310089  310107  310110      19  310092  310089 -310107  310110       3
  310092  310089 -310107  310110      20  310092  310089  310107  310113       3
  310089  310107  310113  310116       2  310086  310083  310089  310092       3
  310086  310083  310089  310095       3  310086  310083  310089  310107       3
  310083  310089  310095  310098      10  310083  310089  310095  310101      10
  310083  310089  310095  310104      10  310167  310164  310170  310173       1
  310167  310164 -310170  310173       2  310164  310170  310176  310179       3
  310149  310140  310134  310152      15  310146  310140  310134  310152      15
  310143  310140  310134  310152      15  310140  310134  310152  310155      15
  310140  310134  310152  310158      15  310140  310134  310152  310161      15
  310137  310134  310140  310143      14  310137  310134  310140  310146      14
  310137  310134  310140  310149      14  310137  310134  310152  310155      14
  310137  310134  310152  310158      14  310137  310134  310152  310161      14
  310131  310125  310119  310164      10  310131  310125  310134  310137      14
  310131  310125  310134  310140      15  310131  310125  310134  310152      15
  310128  310125  310119  310164      10  310128  310125  310134  310137      14
  310128  310125  310134  310140      15  310128  310125  310134  310152      15
  310125  310134  310140  310143      15  310125  310134  310140  310146      15
  310125  310134  310140  310149      15  310125  310134  310152  310155      15
  310125  310134  310152  310158      15  310125  310134  310152  310161      15
  310122  310119  310125  310128      10  310122  310119  310125  310131      10
  310122  310119  310125  310134      10  310122  310119  310164  310167      19
  310122  310119 -310164  310167       3  310122  310119 -310164  310167      20
  310122  310119  310164  310170       3  310119  310125  310134  310137      15
  310119  310164  310170  310173       2  310116  310113  310119  310122       3
  310116  310113  310119  310125       3  310116  310113  310119  310164       3
  310113  310119  310125  310128      10  310113  310119  310125  310131      10
  310224  310221  310227  310230       1  310224  310221 -310227  310230       2
  310221  310227  310233  310236       3  310206  310197  310191  310209      15
  310203  310197  310191  310209      15  310200  310197  310191  310209      15
  310197  310191  310209  310212      15  310197  310191  310209  310215      15
  310197  310191  310209  310218      15  310194  310191  310197  310200      14
  310194  310191  310197  310203      14  310194  310191  310197  310206      14
  310194  310191  310209  310212      14  310194  310191  310209  310215      14
  310194  310191  310209  310218      14  310188  310182  310176  310221      10
  310188  310182  310191  310194      14  310188  310182  310191  310197      15
  310188  310182  310191  310209      15  310185  310182  310176  310221      10
  310185  310182  310191  310194      14  310185  310182  310191  310197      15
  310185  310182  310191  310209      15  310182  310191  310197  310200      15
  310182  310191  310197  310203      15  310182  310191  310197  310206      15
  310182  310191  310209  310212      15  310182  310191  310209  310215      15
  310182  310191  310209  310218      15  310179  310176  310182  310185      10
  310179  310176  310182  310188      10  310179  310176  310182  310191      10
  310179  310176  310221  310224      19  310179  310176 -310221  310224       3
  310179  310176 -310221  310224      20  310179  310176  310221  310227       3
  310176  310182  310191  310194      15  310176  310221  310227  310230       2
  310173  310170  310176  310179       3  310173  310170  310176  310182       3
  310173  310170  310176  310221       3  310170  310176  310182  310185      10
  310170  310176  310182  310188      10  310296  310293  310299  310302       1
  310296  310293 -310299  310302       2  310293  310299  310305  310308       3
  310281  310275  310272  310284      51  310281  310275 -310272  310284       6
  310278  310275  310272  310284      51  310278  310275 -310272  310284       6
  310275  310272  310284  310287      51  310275  310272 -310284  310287       6
  310275  310272  310284  310290      51  310275  310272 -310284  310290       6
  310269  310266  310272  310275      51  310269  310266 -310272  310275       6
  310269  310266  310272  310284      51  310269  310266 -310272  310284       6
  310266  310272  310275  310278      51  310266  310272 -310275  310278       6
  310266  310272  310275  310281      51  310266  310272 -310275  310281       6
  310266  310272  310284  310287      51  310266  310272 -310284  310287       6
  310266  310272  310284  310290      51  310266  310272 -310284  310290       6
  310263  310257  310266  310269      29  310263  310257  310266  310272      29
  310260  310257  310266  310269      29  310260  310257  310266  310272      29
  310254  310248  310257  310260      10  310254  310248  310257  310263      10
  310254  310248  310257  310266      10  310251  310248  310257  310260      10
  310251  310248  310257  310263      10  310251  310248  310257  310266      10
  310248  310257  310266  310269      29  310245  310239  310233  310293      10
  310245  310239  310248  310251      14  310245  310239  310248  310254      14
  310245  310239  310248  310257      15  310242  310239  310233  310293      10
  310242  310239  310248  310251      14  310242  310239  310248  310254      14
  310242  310239  310248  310257      15  310239  310248  310257  310260      10
  310239  310248  310257  310263      10  310236  310233  310239  310242      10
  310236  310233  310239  310245      10  310236  310233  310239  310248      10
  310236  310233  310293  310296      19  310236  310233 -310293  310296       3
  310236  310233 -310293  310296      20  310236  310233  310293  310299       3
  310233  310239  310248  310251      15  310233  310239  310248  310254      15
  310233  310293  310299  310302       2  310230  310227  310233  310236       3
  310230  310227  310233  310239       3  310230  310227  310233  310293       3
  310227  310233  310239  310242      10  310227  310233  310239  310245      10
  310329  310326  310332  310335       1  310329  310326 -310332  310335       2
  310326  310332  310338  310341       3  310317  310311  310305  310326      10
  310317  310311  310320  310323     168  310314  310311  310305  310326      10
  310314  310311  310320  310323     168  310308  310305  310311  310314      10
  310308  310305  310311  310317      10  310308  310305  310311  310320      10
  310308  310305  310326  310329      19  310308  310305 -310326  310329       3
  310308  310305 -310326  310329      20  310308  310305  310326  310332       3
  310305  310311  310320  310323     169  310305  310311 -310320  310323     170
  310305  310311 -310320  310323     171  310305  310311 -310320  310323     172
  310305  310326  310332  310335       2  310302  310299  310305  310308       3
  310302  310299  310305  310311       3  310302  310299  310305  310326       3
  310299  310305  310311  310314      10  310299  310305  310311  310317      10
  310383  310389  310392  310395       3  310383  310389  310392  310398       3
  310383  310389  310419  310422       3  310368  310362  310371  310374      14
  310368  310362  310371  310377      14  310368  310362  310371  310380      14
  310365  310362  310371  310374      14  310365  310362  310371  310377      14
  310365  310362  310371  310380      14  310359  310350  310344  310362      15
  310356  310350  310344  310362      15  310353  310350  310344  310362      15
  310350  310344  310362  310365      15  310350  310344  310362  310368      15
  310347  310344  310338  310383      10  310347  310344  310350  310353      14
  310347  310344  310350  310356      14  310347  310344  310350  310359      14
  310347  310344  310362  310365      14  310347  310344  310362  310368      14
  310347  310344  310362  310371      15  310344  310362  310371  310374      15
  310344  310362  310371  310377      15  310344  310362  310371  310380      15
  310341  310338  310344  310347      10  310341  310338  310344  310350      10
  310341  310338  310344  310362      10  310341  310338  310383  310386      19
  310341  310338 -310383  310386       3  310341  310338 -310383  310386      20
  310341  310338  310383  310389       3  310338  310344  310350  310353      15
  310338  310344  310350  310356      15  310338  310344  310350  310359      15
  310338  310344  310362  310365      15  310338  310344  310362  310368      15
  310335  310332  310338  310341       3  310335  310332  310338  310344       3
  310335  310332  310338  310383       3  310332  310338  310344  310347      10
  310428  310425  310431  310434       1  310428  310425 -310431  310434       2
  310425  310431  310437  310440       3  310422  310419  310425  310428      19
  310422  310419 -310425  310428       3  310422  310419 -310425  310428      20
  310422  310419  310425  310431       3  310419  310425  310431  310434       2
  310416  310410  310419  310422      10  310416  310410  310419  310425      10
  310413  310410  310419  310422      10  310413  310410  310419  310425      10
  310407  310401  310410  310413      14  310407  310401  310410  310416      14
  310407  310401  310410  310419      15  310404  310401  310410  310413      14
  310404  310401  310410  310416      14  310404  310401  310410  310419      15
  310401  310410  310419  310422      10  310398  310392  310389  310419       3
  310398  310392  310401  310404      10  310398  310392  310401  310407      10
  310398  310392  310401  310410      10  310395  310392  310389  310419       3
  310395  310392  310401  310404      10  310395  310392  310401  310407      10
  310395  310392  310401  310410      10  310392  310389  310419  310422       3
  310392  310401  310410  310413      15  310392  310401  310410  310416      15
  310389  310392  310401  310404      10  310389  310392  310401  310407      10
  310389  310419  310410  310413      10  310389  310419  310410  310416      10
  310458  310455  310461  310464       1  310458  310455 -310461  310464       2
  310455  310461  310467  310470       3  310452  310443  310437  310455      10
  310449  310443  310437  310455      10  310446  310443  310437  310455      10
  310440  310437  310443  310446      10  310440  310437  310443  310449      10
  310440  310437  310443  310452      10  310440  310437  310455  310458      19
  310440  310437 -310455  310458       3  310440  310437 -310455  310458      20
  310440  310437  310455  310461       3  310437  310455  310461  310464       2
  310434  310431  310437  310440       3  310434  310431  310437  310443       3
  310434  310431  310437  310455       3  310431  310437  310443  310446      10
  310431  310437  310443  310449      10  310431  310437  310443  310452      10
  310515  310512  310518  310521       1  310515  310512 -310518  310521       2
  310512  310518  310524  310527       3  310497  310488  310482  310500      15
  310494  310488  310482  310500      15  310491  310488  310482  310500      15
  310488  310482  310500  310503      15  310488  310482  310500  310506      15
  310488  310482  310500  310509      15  310485  310482  310488  310491      14
  310485  310482  310488  310494      14  310485  310482  310488  310497      14
  310485  310482  310500  310503      14  310485  310482  310500  310506      14
  310485  310482  310500  310509      14  310479  310473  310467  310512      10
  310479  310473  310482  310485      14  310479  310473  310482  310488      15
  310479  310473  310482  310500      15  310476  310473  310467  310512      10
  310476  310473  310482  310485      14  310476  310473  310482  310488      15
  310476  310473  310482  310500      15  310473  310482  310488  310491      15
  310473  310482  310488  310494      15  310473  310482  310488  310497      15
  310473  310482  310500  310503      15  310473  310482  310500  310506      15
  310473  310482  310500  310509      15  310470  310467  310473  310476      10
  310470  310467  310473  310479      10  310470  310467  310473  310482      10
  310470  310467  310512  310515      19  310470  310467 -310512  310515       3
  310470  310467 -310512  310515      20  310470  310467  310512  310518       3
  310467  310473  310482  310485      15  310467  310512  310518  310521       2
  310464  310461  310467  310470       3  310464  310461  310467  310473       3
  310464  310461  310467  310512       3  310461  310467  310473  310476      10
  310461  310467  310473  310479      10  310551  310548  310554  310557       1
  310551  310548 -310554  310557       2  310548  310554  310560  310563       3
  310536  310530  310524  310548      10  310536  310530  310539  310542       3
  310536  310530  310539  310545       3  310533  310530  310524  310548      10
  310533  310530  310539  310542       3  310533  310530  310539  310545       3
  310527  310524  310530  310533      10  310527  310524  310530  310536      10
  310527  310524  310530  310539      10  310527  310524  310548  310551      19
  310527  310524 -310548  310551       3  310527  310524 -310548  310551      20
  310527  310524  310548  310554       3  310524  310548  310554  310557       2
  310521  310518  310524  310527       3  310521  310518  310524  310530       3
  310521  310518  310524  310548       3  310518  310524  310530  310533      10
  310518  310524  310530  310536      10  310584  310581  310587  310590       1
  310584  310581 -310587  310590       2  310581  310587  310593  310596       3
  310572  310566  310560  310581      10  310572  310566  310575  310578      95
  310569  310566  310560  310581      10  310569  310566  310575  310578      95
  310563  310560  310566  310569      10  310563  310560  310566  310572      10
  310563  310560  310566  310575      90  310563  310560 -310566  310575      29
  310563  310560  310581  310584      19  310563  310560 -310581  310584       3
  310563  310560 -310581  310584      20  310563  310560  310581  310587       3
  310560  310566  310575  310578     127  310560  310566 -310575  310578     128
  310560  310566 -310575  310578     129  310560  310566 -310575  310578     130
  310560  310581  310587  310590       2  310557  310554  310560  310563       3
  310557  310554  310560  310566       3  310557  310554  310560  310581       3
  310554  310560  310566  310569      10  310554  310560  310566  310572      10
  310641  310638  310644  310647       1  310641  310638 -310644  310647       2
  310638  310644  310650  310653       3  310623  310614  310608  310626      15
  310620  310614  310608  310626      15  310617  310614  310608  310626      15
  310614  310608  310626  310629      15  310614  310608  310626  310632      15
  310614  310608  310626  310635      15  310611  310608  310614  310617      14
  310611  310608  310614  310620      14  310611  310608  310614  310623      14
  310611  310608  310626  310629      14  310611  310608  310626  310632      14
  310611  310608  310626  310635      14  310605  310599  310593  310638      10
  310605  310599  310608  310611      14  310605  310599  310608  310614      15
  310605  310599  310608  310626      15  310602  310599  310593  310638      10
  310602  310599  310608  310611      14  310602  310599  310608  310614      15
  310602  310599  310608  310626      15  310599  310608  310614  310617      15
  310599  310608  310614  310620      15  310599  310608  310614  310623      15
  310599  310608  310626  310629      15  310599  310608  310626  310632      15
  310599  310608  310626  310635      15  310596  310593  310599  310602      10
  310596  310593  310599  310605      10  310596  310593  310599  310608      10
  310596  310593  310638  310641      19  310596  310593 -310638  310641       3
  310596  310593 -310638  310641      20  310596  310593  310638  310644       3
  310593  310599  310608  310611      15  310593  310638  310644  310647       2
  310590  310587  310593  310596       3  310590  310587  310593  310599       3
  310590  310587  310593  310638       3  310587  310593  310599  310602      10
  310587  310593  310599  310605      10  310680  310686  310689  310692       3
  310680  310686  310689  310695       3  310680  310686  310716  310719       3
  310671  310662  310656  310674      90  310671  310662 -310656  310674      29
  310668  310662  310656  310674      90  310668  310662 -310656  310674      29
  310665  310662  310656  310674      90  310665  310662 -310656  310674      29
  310662  310656  310674  310677      91  310662  310656 -310674  310677      92
  310662  310656 -310674  310677      93  310662  310656 -310674  310677      94
  310659  310656  310650  310680      10  310659  310656  310662  310665      10
  310659  310656  310662  310668      10  310659  310656  310662  310671      10
  310659  310656  310674  310677      95  310653  310650  310656  310659      10
  310653  310650  310656  310662      10  310653  310650  310656  310674      90
  310653  310650 -310656  310674      29  310653  310650  310680  310683      19
  310653  310650 -310680  310683       3  310653  310650 -310680  310683      20
  310653  310650  310680  310686       3  310650  310656  310662  310665      15
  310650  310656  310662  310668      15  310650  310656  310662  310671      15
  310650  310656  310674  310677      96  310650  310656 -310674  310677      97
  310650  310656 -310674  310677      93  310650  310656 -310674  310677      98
  310647  310644  310650  310653       3  310647  310644  310650  310656       3
  310647  310644  310650  310680       3  310644  310650  310656  310659      10
  310725  310722  310728  310731       1  310725  310722 -310728  310731       2
  310722  310728  310734  310737       3  310719  310716  310722  310725      19
  310719  310716 -310722  310725       3  310719  310716 -310722  310725      20
  310719  310716  310722  310728       3  310716  310722  310728  310731       2
  310713  310707  310716  310719      10  310713  310707  310716  310722      10
  310710  310707  310716  310719      10  310710  310707  310716  310722      10
  310704  310698  310707  310710      14  310704  310698  310707  310713      14
  310704  310698  310707  310716      15  310701  310698  310707  310710      14
  310701  310698  310707  310713      14  310701  310698  310707  310716      15
  310698  310707  310716  310719      10  310695  310689  310686  310716       3
  310695  310689  310698  310701      10  310695  310689  310698  310704      10
  310695  310689  310698  310707      10  310692  310689  310686  310716       3
  310692  310689  310698  310701      10  310692  310689  310698  310704      10
  310692  310689  310698  310707      10  310689  310686  310716  310719       3
  310689  310698  310707  310710      15  310689  310698  310707  310713      15
  310686  310689  310698  310701      10  310686  310689  310698  310704      10
  310686  310716  310707  310710      10  310686  310716  310707  310713      10
  310755  310752  310758  310761       1  310755  310752 -310758  310761       2
  310752  310758  310764  310767       3  310749  310740  310734  310752      10
  310746  310740  310734  310752      10  310743  310740  310734  310752      10
  310737  310734  310740  310743      10  310737  310734  310740  310746      10
  310737  310734  310740  310749      10  310737  310734  310752  310755      19
  310737  310734 -310752  310755       3  310737  310734 -310752  310755      20
  310737  310734  310752  310758       3  310734  310752  310758  310761       2
  310731  310728  310734  310737       3  310731  310728  310734  310740       3
  310731  310728  310734  310752       3  310728  310734  310740  310743      10
  310728  310734  310740  310746      10  310728  310734  310740  310749      10
  310797  310794  310800  310803       1  310797  310794 -310800  310803       2
  310794  310800  310806  310809       3  310782  310779  310785  310788       1
  310782  310779 -310785  310788       2  310782  310779  310785  310791       1
  310782  310779 -310785  310791       2  310776  310770  310764  310794      10
  310776  310770  310779  310782      19  310776  310770 -310779  310782       3
  310776  310770 -310779  310782      20  310776  310770  310779  310785       3
  310773  310770  310764  310794      10  310773  310770  310779  310782      19
  310773  310770 -310779  310782       3  310773  310770 -310779  310782      20
  310773  310770  310779  310785       3  310770  310779  310785  310788       2
  310770  310779  310785  310791       2  310767  310764  310770  310773      10
  310767  310764  310770  310776      10  310767  310764  310770  310779      10
  310767  310764  310794  310797      19  310767  310764 -310794  310797       3
  310767  310764 -310794  310797      20  310767  310764  310794  310800       3
  310764  310794  310800  310803       2  310761  310758  310764  310767       3
  310761  310758  310764  310770       3  310761  310758  310764  310794       3
  310758  310764  310770  310773      10  310758  310764  310770  310776      10
  310842  310839  310845  310848       1  310842  310839 -310845  310848       2
  310839  310845  310851  310854       3  310827  310821  310830  310833       3
  310827  310821  310830  310836       3  310824  310821  310830  310833       3
  310824  310821  310830  310836       3  310818  310812  310806  310839      10
  310818  310812  310821  310824      14  310818  310812  310821  310827      14
  310818  310812  310821  310830      10  310815  310812  310806  310839      10
  310815  310812  310821  310824      14  310815  310812  310821  310827      14
  310815  310812  310821  310830      10  310809  310806  310812  310815      10
  310809  310806  310812  310818      10  310809  310806  310812  310821      10
  310809  310806  310839  310842      19  310809  310806 -310839  310842       3
  310809  310806 -310839  310842      20  310809  310806  310839  310845       3
  310806  310812  310821  310824      15  310806  310812  310821  310827      15
  310806  310839  310845  310848       2  310803  310800  310806  310809       3
  310803  310800  310806  310812       3  310803  310800  310806  310839       3
  310800  310806  310812  310815      10  310800  310806  310812  310818      10
  310878  310875  310881  310884       1  310878  310875 -310881  310884       2
  310875  310881  310887  310890       3  310863  310857  310851  310875      10
  310863  310857  310866  310869       3  310863  310857  310866  310872       3
  310860  310857  310851  310875      10  310860  310857  310866  310869       3
  310860  310857  310866  310872       3  310854  310851  310857  310860      10
  310854  310851  310857  310863      10  310854  310851  310857  310866      10
  310854  310851  310875  310878      19  310854  310851 -310875  310878       3
  310854  310851 -310875  310878      20  310854  310851  310875  310881       3
  310851  310875  310881  310884       2  310848  310845  310851  310854       3
  310848  310845  310851  310857       3  310848  310845  310851  310875       3
  310845  310851  310857  310860      10  310845  310851  310857  310863      10
  310929  310926  310932  310935       1  310929  310926 -310932  310935       2
  310926  310932  310938  310941       3  310914  310911  310917  310920       1
  310914  310911 -310917  310920       2  310914  310911  310917  310923       1
  310914  310911 -310917  310923       2  310908  310902  310911  310914      19
  310908  310902 -310911  310914       3  310908  310902 -310911  310914      20
  310908  310902  310911  310917       3  310905  310902  310911  310914      19
  310905  310902 -310911  310914       3  310905  310902 -310911  310914      20
  310905  310902  310911  310917       3  310902  310911  310917  310920       2
  310902  310911  310917  310923       2  310899  310893  310887  310926      10
  310899  310893  310902  310905      14  310899  310893  310902  310908      14
  310899  310893  310902  310911      10  310896  310893  310887  310926      10
  310896  310893  310902  310905      14  310896  310893  310902  310908      14
  310896  310893  310902  310911      10  310890  310887  310893  310896      10
  310890  310887  310893  310899      10  310890  310887  310893  310902      10
  310890  310887  310926  310929      19  310890  310887 -310926  310929       3
  310890  310887 -310926  310929      20  310890  310887  310926  310932       3
  310887  310893  310902  310905      15  310887  310893  310902  310908      15
  310887  310926  310932  310935       2  310884  310881  310887  310890       3
  310884  310881  310887  310893       3  310884  310881  310887  310926       3
  310881  310887  310893  310896      10  310881  310887  310893  310899      10
  310995  310992  310998  311001       1  310995  310992 -310998  311001       2
  310992  310998  311004  311007       3  310977  310971  310980  310983      10
  310977  310971  310980  310986      10  310977  310971  310980  310989      10
  310974  310971  310980  310983      10  310974  310971  310980  310986      10
  310974  310971  310980  310989      10  310968  310962  310971  310974      10
  310968  310962  310971  310977      10  310968  310962  310971  310980      10
  310965  310962  310971  310974      10  310965  310962  310971  310977      10
  310965  310962  310971  310980      10  310962  310971  310980  310983      10
  310962  310971  310980  310986      10  310962  310971  310980  310989      10
  310959  310953  310962  310965      14  310959  310953  310962  310968      14
  310959  310953  310962  310971      15  310956  310953  310962  310965      14
  310956  310953  310962  310968      14  310956  310953  310962  310971      15
  310953  310962  310971  310974      10  310953  310962  310971  310977      10
  310950  310944  310938  310992      10  310950  310944  310953  310956      14
  310950  310944  310953  310959      14  310950  310944  310953  310962      15
  310947  310944  310938  310992      10  310947  310944  310953  310956      14
  310947  310944  310953  310959      14  310947  310944  310953  310962      15
  310944  310953  310962  310965      15  310944  310953  310962  310968      15
  310941  310938  310944  310947      10  310941  310938  310944  310950      10
  310941  310938  310944  310953      10  310941  310938  310992  310995      19
  310941  310938 -310992  310995       3  310941  310938 -310992  310995      20
  310941  310938  310992  310998       3  310938  310944  310953  310956      15
  310938  310944  310953  310959      15  310938  310992  310998  311001       2
  310935  310932  310938  310941       3  310935  310932  310938  310944       3
  310935  310932  310938  310992       3  310932  310938  310944  310947      10
  310932  310938  310944  310950      10  311052  311049  311055  311058       1
  311052  311049 -311055  311058       2  311049  311055  311061  311064       3
  311049  311055  311061  311067       3  311034  311028  311037  311040      14
  311034  311028  311037  311043      14  311034  311028  311037  311046      14
  311031  311028  311037  311040      14  311031  311028  311037  311043      14
  311031  311028  311037  311046      14  311025  311016  311010  311028      15
  311022  311016  311010  311028      15  311019  311016  311010  311028      15
  311016  311010  311028  311031      15  311016  311010  311028  311034      15
  311013  311010  311004  311049      10  311013  311010  311016  311019      14
  311013  311010  311016  311022      14  311013  311010  311016  311025      14
  311013  311010  311028  311031      14  311013  311010  311028  311034      14
  311013  311010  311028  311037      15  311010  311028  311037  311040      15
  311010  311028  311037  311043      15  311010  311028  311037  311046      15
  311007  311004  311010  311013      10  311007  311004  311010  311016      10
  311007  311004  311010  311028      10  311007  311004  311049  311052      19
  311007  311004 -311049  311052       3  311007  311004 -311049  311052      20
  311007  311004  311049  311055       3  311004  311010  311016  311019      15
  311004  311010  311016  311022      15  311004  311010  311016  311025      15
  311004  311010  311028  311031      15  311004  311010  311028  311034      15
  311004  311049  311055  311058       2  311001  310998  311004  311007       3
  311001  310998  311004  311010       3  311001  310998  311004  311049       3
  310998  311004  311010  311013      10  311073  311070  311076  311079       1
  311073  311070 -311076  311079       2  311070  311076  311082  311085       3
  311067  311061  311070  311073      19  311067  311061 -311070  311073       3
  311067  311061 -311070  311073      20  311067  311061  311070  311076       3
  311064  311061  311070  311073      19  311064  311061 -311070  311073       3
  311064  311061 -311070  311073      20  311064  311061  311070  311076       3
  311061  311070  311076  311079       2  311058  311055  311061  311064       3
  311058  311055  311061  311067       3  311058  311055  311061  311070       3
  311130  311127  311133  311136       1  311130  311127 -311133  311136       2
  311127  311133  311139  311142       3  311112  311106  311115  311118      14
  311112  311106  311115  311121      14  311112  311106  311115  311124      14
  311109  311106  311115  311118      14  311109  311106  311115  311121      14
  311109  311106  311115  311124      14  311103  311094  311088  311106      15
  311100  311094  311088  311106      15  311097  311094  311088  311106      15
  311094  311088  311106  311109      15  311094  311088  311106  311112      15
  311091  311088  311082  311127      10  311091  311088  311094  311097      14
  311091  311088  311094  311100      14  311091  311088  311094  311103      14
  311091  311088  311106  311109      14  311091  311088  311106  311112      14
  311091  311088  311106  311115      15  311088  311106  311115  311118      15
  311088  311106  311115  311121      15  311088  311106  311115  311124      15
  311085  311082  311088  311091      10  311085  311082  311088  311094      10
  311085  311082  311088  311106      10  311085  311082  311127  311130      19
  311085  311082 -311127  311130       3  311085  311082 -311127  311130      20
  311085  311082  311127  311133       3  311082  311088  311094  311097      15
  311082  311088  311094  311100      15  311082  311088  311094  311103      15
  311082  311088  311106  311109      15  311082  311088  311106  311112      15
  311082  311127  311133  311136       2  311079  311076  311082  311085       3
  311079  311076  311082  311088       3  311079  311076  311082  311127       3
  311076  311082  311088  311091      10  311175  311172  311178  311181       1
  311175  311172 -311178  311181       2  311172  311178  311184  311187       3
  311160  311154  311163  311166       3  311160  311154  311163  311169       3
  311157  311154  311163  311166       3  311157  311154  311163  311169       3
  311151  311145  311139  311172      10  311151  311145  311154  311157      14
  311151  311145  311154  311160      14  311151  311145  311154  311163      10
  311148  311145  311139  311172      10  311148  311145  311154  311157      14
  311148  311145  311154  311160      14  311148  311145  311154  311163      10
  311142  311139  311145  311148      10  311142  311139  311145  311151      10
  311142  311139  311145  311154      10  311142  311139  311172  311175      19
  311142  311139 -311172  311175       3  311142  311139 -311172  311175      20
  311142  311139  311172  311178       3  311139  311145  311154  311157      15
  311139  311145  311154  311160      15  311139  311172  311178  311181       2
  311136  311133  311139  311142       3  311136  311133  311139  311145       3
  311136  311133  311139  311172       3  311133  311139  311145  311148      10
  311133  311139  311145  311151      10  311232  311229  311235  311238       1
  311232  311229 -311235  311238       2  311229  311235  311241  311244       3
  311214  311208  311217  311220      14  311214  311208  311217  311223      14
  311214  311208  311217  311226      14  311211  311208  311217  311220      14
  311211  311208  311217  311223      14  311211  311208  311217  311226      14
  311205  311196  311190  311208      15  311202  311196  311190  311208      15
  311199  311196  311190  311208      15  311196  311190  311208  311211      15
  311196  311190  311208  311214      15  311193  311190  311184  311229      10
  311193  311190  311196  311199      14  311193  311190  311196  311202      14
  311193  311190  311196  311205      14  311193  311190  311208  311211      14
  311193  311190  311208  311214      14  311193  311190  311208  311217      15
  311190  311208  311217  311220      15  311190  311208  311217  311223      15
  311190  311208  311217  311226      15  311187  311184  311190  311193      10
  311187  311184  311190  311196      10  311187  311184  311190  311208      10
  311187  311184  311229  311232      19  311187  311184 -311229  311232       3
  311187  311184 -311229  311232      20  311187  311184  311229  311235       3
  311184  311190  311196  311199      15  311184  311190  311196  311202      15
  311184  311190  311196  311205      15  311184  311190  311208  311211      15
  311184  311190  311208  311214      15  311184  311229  311235  311238       2
  311181  311178  311184  311187       3  311181  311178  311184  311190       3
  311181  311178  311184  311229       3  311178  311184  311190  311193      10
  311289  311286  311292  311295       1  311289  311286 -311292  311295       2
  311286  311292  311298  311301       3  311271  311265  311274  311277      14
  311271  311265  311274  311280      14  311271  311265  311274  311283      14
  311268  311265  311274  311277      14  311268  311265  311274  311280      14
  311268  311265  311274  311283      14  311262  311253  311247  311265      15
  311259  311253  311247  311265      15  311256  311253  311247  311265      15
  311253  311247  311265  311268      15  311253  311247  311265  311271      15
  311250  311247  311241  311286      10  311250  311247  311253  311256      14
  311250  311247  311253  311259      14  311250  311247  311253  311262      14
  311250  311247  311265  311268      14  311250  311247  311265  311271      14
  311250  311247  311265  311274      15  311247  311265  311274  311277      15
  311247  311265  311274  311280      15  311247  311265  311274  311283      15
  311244  311241  311247  311250      10  311244  311241  311247  311253      10
  311244  311241  311247  311265      10  311244  311241  311286  311289      19
  311244  311241 -311286  311289       3  311244  311241 -311286  311289      20
  311244  311241  311286  311292       3  311241  311247  311253  311256      15
  311241  311247  311253  311259      15  311241  311247  311253  311262      15
  311241  311247  311265  311268      15  311241  311247  311265  311271      15
  311241  311286  311292  311295       2  311238  311235  311241  311244       3
  311238  311235  311241  311247       3  311238  311235  311241  311286       3
  311235  311241  311247  311250      10  311355  311352  311358  311361       1
  311355  311352 -311358  311361       2  311352  311358  311364  311367       3
  311337  311331  311340  311343      10  311337  311331  311340  311346      10
  311337  311331  311340  311349      10  311334  311331  311340  311343      10
  311334  311331  311340  311346      10  311334  311331  311340  311349      10
  311328  311322  311331  311334      10  311328  311322  311331  311337      10
  311328  311322  311331  311340      10  311325  311322  311331  311334      10
  311325  311322  311331  311337      10  311325  311322  311331  311340      10
  311322  311331  311340  311343      10  311322  311331  311340  311346      10
  311322  311331  311340  311349      10  311319  311313  311322  311325      14
  311319  311313  311322  311328      14  311319  311313  311322  311331      15
  311316  311313  311322  311325      14  311316  311313  311322  311328      14
  311316  311313  311322  311331      15  311313  311322  311331  311334      10
  311313  311322  311331  311337      10  311310  311304  311298  311352      10
  311310  311304  311313  311316      14  311310  311304  311313  311319      14
  311310  311304  311313  311322      15  311307  311304  311298  311352      10
  311307  311304  311313  311316      14  311307  311304  311313  311319      14
  311307  311304  311313  311322      15  311304  311313  311322  311325      15
  311304  311313  311322  311328      15  311301  311298  311304  311307      10
  311301  311298  311304  311310      10  311301  311298  311304  311313      10
  311301  311298  311352  311355      19  311301  311298 -311352  311355       3
  311301  311298 -311352  311355      20  311301  311298  311352  311358       3
  311298  311304  311313  311316      15  311298  311304  311313  311319      15
  311298  311352  311358  311361       2  311295  311292  311298  311301       3
  311295  311292  311298  311304       3  311295  311292  311298  311352       3
  311292  311298  311304  311307      10  311292  311298  311304  311310      10
  311427  311424  311430  311433       1  311427  311424 -311430  311433       2
  311424  311430  311436  311439       3  311412  311406  311403  311415      51
  311412  311406 -311403  311415       6  311409  311406  311403  311415      51
  311409  311406 -311403  311415       6  311406  311403  311415  311418      51
  311406  311403 -311415  311418       6  311406  311403  311415  311421      51
  311406  311403 -311415  311421       6  311400  311397  311403  311406      51
  311400  311397 -311403  311406       6  311400  311397  311403  311415      51
  311400  311397 -311403  311415       6  311397  311403  311406  311409      51
  311397  311403 -311406  311409       6  311397  311403  311406  311412      51
  311397  311403 -311406  311412       6  311397  311403  311415  311418      51
  311397  311403 -311415  311418       6  311397  311403  311415  311421      51
  311397  311403 -311415  311421       6  311394  311388  311397  311400      29
  311394  311388  311397  311403      29  311391  311388  311397  311400      29
  311391  311388  311397  311403      29  311385  311379  311388  311391      10
  311385  311379  311388  311394      10  311385  311379  311388  311397      10
  311382  311379  311388  311391      10  311382  311379  311388  311394      10
  311382  311379  311388  311397      10  311379  311388  311397  311400      29
  311376  311370  311364  311424      10  311376  311370  311379  311382      14
  311376  311370  311379  311385      14  311376  311370  311379  311388      15
  311373  311370  311364  311424      10  311373  311370  311379  311382      14
  311373  311370  311379  311385      14  311373  311370  311379  311388      15
  311370  311379  311388  311391      10  311370  311379  311388  311394      10
  311367  311364  311370  311373      10  311367  311364  311370  311376      10
  311367  311364  311370  311379      10  311367  311364  311424  311427      19
  311367  311364 -311424  311427       3  311367  311364 -311424  311427      20
  311367  311364  311424  311430       3  311364  311370  311379  311382      15
  311364  311370  311379  311385      15  311364  311424  311430  311433       2
  311361  311358  311364  311367       3  311361  311358  311364  311370       3
  311361  311358  311364  311424       3  311358  311364  311370  311373      10
  311358  311364  311370  311376      10  311469  311466  311472  311475       1
  311469  311466 -311472  311475       2  311466  311472  311478  311481       3
  311457  311448  311442  311460      90  311457  311448 -311442  311460      29
  311454  311448  311442  311460      90  311454  311448 -311442  311460      29
  311451  311448  311442  311460      90  311451  311448 -311442  311460      29
  311448  311442  311460  311463      91  311448  311442 -311460  311463      92
  311448  311442 -311460  311463      93  311448  311442 -311460  311463      94
  311445  311442  311436  311466      10  311445  311442  311448  311451      10
  311445  311442  311448  311454      10  311445  311442  311448  311457      10
  311445  311442  311460  311463      95  311439  311436  311442  311445      10
  311439  311436  311442  311448      10  311439  311436  311442  311460      90
  311439  311436 -311442  311460      29  311439  311436  311466  311469      19
  311439  311436 -311466  311469       3  311439  311436 -311466  311469      20
  311439  311436  311466  311472       3  311436  311442  311448  311451      15
  311436  311442  311448  311454      15  311436  311442  311448  311457      15
  311436  311442  311460  311463      96  311436  311442 -311460  311463      97
  311436  311442 -311460  311463      93  311436  311442 -311460  311463      98
  311436  311466  311472  311475       2  311433  311430  311436  311439       3
  311433  311430  311436  311442       3  311433  311430  311436  311466       3
  311430  311436  311442  311445      10  311526  311523  311529  311532       1
  311526  311523 -311529  311532       2  311523  311529  311535  311538       3
  311508  311499  311493  311511      15  311505  311499  311493  311511      15
  311502  311499  311493  311511      15  311499  311493  311511  311514      15
  311499  311493  311511  311517      15  311499  311493  311511  311520      15
  311496  311493  311499  311502      14  311496  311493  311499  311505      14
  311496  311493  311499  311508      14  311496  311493  311511  311514      14
  311496  311493  311511  311517      14  311496  311493  311511  311520      14
  311490  311484  311478  311523      10  311490  311484  311493  311496      14
  311490  311484  311493  311499      15  311490  311484  311493  311511      15
  311487  311484  311478  311523      10  311487  311484  311493  311496      14
  311487  311484  311493  311499      15  311487  311484  311493  311511      15
  311484  311493  311499  311502      15  311484  311493  311499  311505      15
  311484  311493  311499  311508      15  311484  311493  311511  311514      15
  311484  311493  311511  311517      15  311484  311493  311511  311520      15
  311481  311478  311484  311487      10  311481  311478  311484  311490      10
  311481  311478  311484  311493      10  311481  311478  311523  311526      19
  311481  311478 -311523  311526       3  311481  311478 -311523  311526      20
  311481  311478  311523  311529       3  311478  311484  311493  311496      15
  311478  311523  311529  311532       2  311475  311472  311478  311481       3
  311475  311472  311478  311484       3  311475  311472  311478  311523       3
  311472  311478  311484  311487      10  311472  311478  311484  311490      10
  311592  311589  311595  311598       1  311592  311589 -311595  311598       2
  311589  311595  311601  311604       3  311574  311568  311577  311580      10
  311574  311568  311577  311583      10  311574  311568  311577  311586      10
  311571  311568  311577  311580      10  311571  311568  311577  311583      10
  311571  311568  311577  311586      10  311565  311559  311568  311571      10
  311565  311559  311568  311574      10  311565  311559  311568  311577      10
  311562  311559  311568  311571      10  311562  311559  311568  311574      10
  311562  311559  311568  311577      10  311559  311568  311577  311580      10
  311559  311568  311577  311583      10  311559  311568  311577  311586      10
  311556  311550  311559  311562      14  311556  311550  311559  311565      14
  311556  311550  311559  311568      15  311553  311550  311559  311562      14
  311553  311550  311559  311565      14  311553  311550  311559  311568      15
  311550  311559  311568  311571      10  311550  311559  311568  311574      10
  311547  311541  311535  311589      10  311547  311541  311550  311553      14
  311547  311541  311550  311556      14  311547  311541  311550  311559      15
  311544  311541  311535  311589      10  311544  311541  311550  311553      14
  311544  311541  311550  311556      14  311544  311541  311550  311559      15
  311541  311550  311559  311562      15  311541  311550  311559  311565      15
  311538  311535  311541  311544      10  311538  311535  311541  311547      10
  311538  311535  311541  311550      10  311538  311535  311589  311592      19
  311538  311535 -311589  311592       3  311538  311535 -311589  311592      20
  311538  311535  311589  311595       3  311535  311541  311550  311553      15
  311535  311541  311550  311556      15  311535  311589  311595  311598       2
  311532  311529  311535  311538       3  311532  311529  311535  311541       3
  311532  311529  311535  311589       3  311529  311535  311541  311544      10
  311529  311535  311541  311547      10  311646  311652  311655  311658       3
  311646  311652  311655  311661       3  311646  311652  311682  311685       3
  311631  311625  311634  311637      14  311631  311625  311634  311640      14
  311631  311625  311634  311643      14  311628  311625  311634  311637      14
  311628  311625  311634  311640      14  311628  311625  311634  311643      14
  311622  311613  311607  311625      15  311619  311613  311607  311625      15
  311616  311613  311607  311625      15  311613  311607  311625  311628      15
  311613  311607  311625  311631      15  311610  311607  311601  311646      10
  311610  311607  311613  311616      14  311610  311607  311613  311619      14
  311610  311607  311613  311622      14  311610  311607  311625  311628      14
  311610  311607  311625  311631      14  311610  311607  311625  311634      15
  311607  311625  311634  311637      15  311607  311625  311634  311640      15
  311607  311625  311634  311643      15  311604  311601  311607  311610      10
  311604  311601  311607  311613      10  311604  311601  311607  311625      10
  311604  311601  311646  311649      19  311604  311601 -311646  311649       3
  311604  311601 -311646  311649      20  311604  311601  311646  311652       3
  311601  311607  311613  311616      15  311601  311607  311613  311619      15
  311601  311607  311613  311622      15  311601  311607  311625  311628      15
  311601  311607  311625  311631      15  311598  311595  311601  311604       3
  311598  311595  311601  311607       3  311598  311595  311601  311646       3
  311595  311601  311607  311610      10  311691  311688  311694  311697       1
  311691  311688 -311694  311697       2  311688  311694  311700  311703       3
  311685  311682  311688  311691      19  311685  311682 -311688  311691       3
  311685  311682 -311688  311691      20  311685  311682  311688  311694       3
  311682  311688  311694  311697       2  311679  311673  311682  311685      10
  311679  311673  311682  311688      10  311676  311673  311682  311685      10
  311676  311673  311682  311688      10  311670  311664  311673  311676      14
  311670  311664  311673  311679      14  311670  311664  311673  311682      15
  311667  311664  311673  311676      14  311667  311664  311673  311679      14
  311667  311664  311673  311682      15  311664  311673  311682  311685      10
  311661  311655  311652  311682       3  311661  311655  311664  311667      10
  311661  311655  311664  311670      10  311661  311655  311664  311673      10
  311658  311655  311652  311682       3  311658  311655  311664  311667      10
  311658  311655  311664  311670      10  311658  311655  311664  311673      10
  311655  311652  311682  311685       3  311655  311664  311673  311676      15
  311655  311664  311673  311679      15  311652  311655  311664  311667      10
  311652  311655  311664  311670      10  311652  311682  311673  311676      10
  311652  311682  311673  311679      10  311721  311718  311724  311727       1
  311721  311718 -311724  311727       2  311718  311724  311730  311733       3
  311715  311706  311700  311718      10  311712  311706  311700  311718      10
  311709  311706  311700  311718      10  311703  311700  311706  311709      10
  311703  311700  311706  311712      10  311703  311700  311706  311715      10
  311703  311700  311718  311721      19  311703  311700 -311718  311721       3
  311703  311700 -311718  311721      20  311703  311700  311718  311724       3
  311700  311718  311724  311727       2  311697  311694  311700  311703       3
  311697  311694  311700  311706       3  311697  311694  311700  311718       3
  311694  311700  311706  311709      10  311694  311700  311706  311712      10
  311694  311700  311706  311715      10  311772  311769  311775  311778       1
  311772  311769 -311775  311778       2  311769  311775  311781  311784       3
  311751  311745  311754  311757      63  311748  311745  311754  311757      63
  311745  311754  311757  311760      63  311745  311754  311757  311763      63
  311745  311754  311757  311766      63  311742  311736  311730  311769      10
  311742  311736  311745  311748      10  311742  311736  311745  311751      10
  311742  311736  311745  311754      10  311739  311736  311730  311769      10
  311739  311736  311745  311748      10  311739  311736  311745  311751      10
  311739  311736  311745  311754      10  311733  311730  311736  311739      10
  311733  311730  311736  311742      10  311733  311730  311736  311745      10
  311733  311730  311769  311772      19  311733  311730 -311769  311772       3
  311733  311730 -311769  311772      20  311733  311730  311769  311775       3
  311730  311736  311745  311748      10  311730  311736  311745  311751      10
  311730  311769  311775  311778       2  311727  311724  311730  311733       3
  311727  311724  311730  311736       3  311727  311724  311730  311769       3
  311724  311730  311736  311739      10  311724  311730  311736  311742      10
  311814  311811  311817  311820       1  311814  311811 -311817  311820       2
  311811  311817  311823  311826       3  311802  311793  311787  311805      90
  311802  311793 -311787  311805      29  311799  311793  311787  311805      90
  311799  311793 -311787  311805      29  311796  311793  311787  311805      90
  311796  311793 -311787  311805      29  311793  311787  311805  311808      91
  311793  311787 -311805  311808      92  311793  311787 -311805  311808      93
  311793  311787 -311805  311808      94  311790  311787  311781  311811      10
  311790  311787  311793  311796      10  311790  311787  311793  311799      10
  311790  311787  311793  311802      10  311790  311787  311805  311808      95
  311784  311781  311787  311790      10  311784  311781  311787  311793      10
  311784  311781  311787  311805      90  311784  311781 -311787  311805      29
  311784  311781  311811  311814      19  311784  311781 -311811  311814       3
  311784  311781 -311811  311814      20  311784  311781  311811  311817       3
  311781  311787  311793  311796      15  311781  311787  311793  311799      15
  311781  311787  311793  311802      15  311781  311787  311805  311808      96
  311781  311787 -311805  311808      97  311781  311787 -311805  311808      93
  311781  311787 -311805  311808      98  311781  311811  311817  311820       2
  311778  311775  311781  311784       3  311778  311775  311781  311787       3
  311778  311775  311781  311811       3  311775  311781  311787  311790      10
  311871  311868  311874  311877       1  311871  311868 -311874  311877       2
  311868  311874  311880  311883       3  311853  311847  311856  311859      14
  311853  311847  311856  311862      14  311853  311847  311856  311865      14
  311850  311847  311856  311859      14  311850  311847  311856  311862      14
  311850  311847  311856  311865      14  311844  311835  311829  311847      15
  311841  311835  311829  311847      15  311838  311835  311829  311847      15
  311835  311829  311847  311850      15  311835  311829  311847  311853      15
  311832  311829  311823  311868      10  311832  311829  311835  311838      14
  311832  311829  311835  311841      14  311832  311829  311835  311844      14
  311832  311829  311847  311850      14  311832  311829  311847  311853      14
  311832  311829  311847  311856      15  311829  311847  311856  311859      15
  311829  311847  311856  311862      15  311829  311847  311856  311865      15
  311826  311823  311829  311832      10  311826  311823  311829  311835      10
  311826  311823  311829  311847      10  311826  311823  311868  311871      19
  311826  311823 -311868  311871       3  311826  311823 -311868  311871      20
  311826  311823  311868  311874       3  311823  311829  311835  311838      15
  311823  311829  311835  311841      15  311823  311829  311835  311844      15
  311823  311829  311847  311850      15  311823  311829  311847  311853      15
  311823  311868  311874  311877       2  311820  311817  311823  311826       3
  311820  311817  311823  311829       3  311820  311817  311823  311868       3
  311817  311823  311829  311832      10  311901  311898  311904  311907       1
  311901  311898 -311904  311907       2  311898  311904  311910  311913       3
  311895  311886  311880  311898      10  311892  311886  311880  311898      10
  311889  311886  311880  311898      10  311883  311880  311886  311889      10
  311883  311880  311886  311892      10  311883  311880  311886  311895      10
  311883  311880  311898  311901      19  311883  311880 -311898  311901       3
  311883  311880 -311898  311901      20  311883  311880  311898  311904       3
  311880  311898  311904  311907       2  311877  311874  311880  311883       3
  311877  311874  311880  311886       3  311877  311874  311880  311898       3
  311874  311880  311886  311889      10  311874  311880  311886  311892      10
  311874  311880  311886  311895      10  311967  311964  311970  311973       1
  311967  311964 -311970  311973       2  311964  311970  311976  311979       3
  311949  311943  311952  311955      10  311949  311943  311952  311958      10
  311949  311943  311952  311961      10  311946  311943  311952  311955      10
  311946  311943  311952  311958      10  311946  311943  311952  311961      10
  311940  311934  311943  311946      10  311940  311934  311943  311949      10
  311940  311934  311943  311952      10  311937  311934  311943  311946      10
  311937  311934  311943  311949      10  311937  311934  311943  311952      10
  311934  311943  311952  311955      10  311934  311943  311952  311958      10
  311934  311943  311952  311961      10  311931  311925  311934  311937      14
  311931  311925  311934  311940      14  311931  311925  311934  311943      15
  311928  311925  311934  311937      14  311928  311925  311934  311940      14
  311928  311925  311934  311943      15  311925  311934  311943  311946      10
  311925  311934  311943  311949      10  311922  311916  311910  311964      10
  311922  311916  311925  311928      14  311922  311916  311925  311931      14
  311922  311916  311925  311934      15  311919  311916  311910  311964      10
  311919  311916  311925  311928      14  311919  311916  311925  311931      14
  311919  311916  311925  311934      15  311916  311925  311934  311937      15
  311916  311925  311934  311940      15  311913  311910  311916  311919      10
  311913  311910  311916  311922      10  311913  311910  311916  311925      10
  311913  311910  311964  311967      19  311913  311910 -311964  311967       3
  311913  311910 -311964  311967      20  311913  311910  311964  311970       3
  311910  311916  311925  311928      15  311910  311916  311925  311931      15
  311910  311964  311970  311973       2  311907  311904  311910  311913       3
  311907  311904  311910  311916       3  311907  311904  311910  311964       3
  311904  311910  311916  311919      10  311904  311910  311916  311922      10
  312009  312006  312012  312015       1  312009  312006 -312012  312015       2
  312006  312012  312018  312021       3  311994  311991  311997  312000       1
  311994  311991 -311997  312000       2  311994  311991  311997  312003       1
  311994  311991 -311997  312003       2  311988  311982  311976  312006      10
  311988  311982  311991  311994      19  311988  311982 -311991  311994       3
  311988  311982 -311991  311994      20  311988  311982  311991  311997       3
  311985  311982  311976  312006      10  311985  311982  311991  311994      19
  311985  311982 -311991  311994       3  311985  311982 -311991  311994      20
  311985  311982  311991  311997       3  311982  311991  311997  312000       2
  311982  311991  311997  312003       2  311979  311976  311982  311985      10
  311979  311976  311982  311988      10  311979  311976  311982  311991      10
  311979  311976  312006  312009      19  311979  311976 -312006  312009       3
  311979  311976 -312006  312009      20  311979  311976  312006  312012       3
  311976  312006  312012  312015       2  311973  311970  311976  311979       3
  311973  311970  311976  311982       3  311973  311970  311976  312006       3
  311970  311976  311982  311985      10  311970  311976  311982  311988      10
  312039  312036  312042  312045       1  312039  312036 -312042  312045       2
  312036  312042  312048  312051       3  312036  312042  312048  312054       3
  312033  312024  312018  312036      10  312030  312024  312018  312036      10
  312027  312024  312018  312036      10  312021  312018  312024  312027      10
  312021  312018  312024  312030      10  312021  312018  312024  312033      10
  312021  312018  312036  312039      19  312021  312018 -312036  312039       3
  312021  312018 -312036  312039      20  312021  312018  312036  312042       3
  312018  312036  312042  312045       2  312015  312012  312018  312021       3
  312015  312012  312018  312024       3  312015  312012  312018  312036       3
  312012  312018  312024  312027      10  312012  312018  312024  312030      10
  312012  312018  312024  312033      10  312060  312057  312063  312066       1
  312060  312057 -312063  312066       2  312057  312063  312069  312072       3
  312054  312048  312057  312060      19  312054  312048 -312057  312060       3
  312054  312048 -312057  312060      20  312054  312048  312057  312063       3
  312051  312048  312057  312060      19  312051  312048 -312057  312060       3
  312051  312048 -312057  312060      20  312051  312048  312057  312063       3
  312048  312057  312063  312066       2  312045  312042  312048  312051       3
  312045  312042  312048  312054       3  312045  312042  312048  312057       3
  312108  312105  312111  312114       1  312108  312105 -312111  312114       2
  312105  312111  312117  312120       3  312090  312081  312075  312093      15
  312087  312081  312075  312093      15  312084  312081  312075  312093      15
  312081  312075  312093  312096      15  312081  312075  312093  312099      15
  312081  312075  312093  312102      15  312078  312075  312069  312105      10
  312078  312075  312081  312084      14  312078  312075  312081  312087      14
  312078  312075  312081  312090      14  312078  312075  312093  312096      14
  312078  312075  312093  312099      14  312078  312075  312093  312102      14
  312072  312069  312075  312078      10  312072  312069  312075  312081      10
  312072  312069  312075  312093      10  312072  312069  312105  312108      19
  312072  312069 -312105  312108       3  312072  312069 -312105  312108      20
  312072  312069  312105  312111       3  312069  312075  312081  312084      15
  312069  312075  312081  312087      15  312069  312075  312081  312090      15
  312069  312075  312093  312096      15  312069  312075  312093  312099      15
  312069  312075  312093  312102      15  312069  312105  312111  312114       2
  312066  312063  312069  312072       3  312066  312063  312069  312075       3
  312066  312063  312069  312105       3  312063  312069  312075  312078      10
  312153  312150  312156  312159       1  312153  312150 -312156  312159       2
  312150  312156  312162  312165       3  312150  312156  312162  312168       3
  312138  312132  312141  312144       3  312138  312132  312141  312147       3
  312135  312132  312141  312144       3  312135  312132  312141  312147       3
  312129  312123  312117  312150      10  312129  312123  312132  312135      14
  312129  312123  312132  312138      14  312129  312123  312132  312141      10
  312126  312123  312117  312150      10  312126  312123  312132  312135      14
  312126  312123  312132  312138      14  312126  312123  312132  312141      10
  312120  312117  312123  312126      10  312120  312117  312123  312129      10
  312120  312117  312123  312132      10  312120  312117  312150  312153      19
  312120  312117 -312150  312153       3  312120  312117 -312150  312153      20
  312120  312117  312150  312156       3  312117  312123  312132  312135      15
  312117  312123  312132  312138      15  312117  312150  312156  312159       2
  312114  312111  312117  312120       3  312114  312111  312117  312123       3
  312114  312111  312117  312150       3  312111  312117  312123  312126      10
  312111  312117  312123  312129      10  312174  312171  312177  312180       1
  312174  312171 -312177  312180       2  312171  312177  312183  312186       3
  312168  312162  312171  312174      19  312168  312162 -312171  312174       3
  312168  312162 -312171  312174      20  312168  312162  312171  312177       3
  312165  312162  312171  312174      19  312165  312162 -312171  312174       3
  312165  312162 -312171  312174      20  312165  312162  312171  312177       3
  312162  312171  312177  312180       2  312159  312156  312162  312165       3
  312159  312156  312162  312168       3  312159  312156  312162  312171       3
  312207  312204  312210  312213       1  312207  312204 -312210  312213       2
  312204  312210  312216  312219       3  312195  312189  312183  312204      10
  312195  312189  312198  312201      95  312192  312189  312183  312204      10
  312192  312189  312198  312201      95  312186  312183  312189  312192      10
  312186  312183  312189  312195      10  312186  312183  312189  312198      90
  312186  312183 -312189  312198      29  312186  312183  312204  312207      19
  312186  312183 -312204  312207       3  312186  312183 -312204  312207      20
  312186  312183  312204  312210       3  312183  312189  312198  312201     127
  312183  312189 -312198  312201     128  312183  312189 -312198  312201     129
  312183  312189 -312198  312201     130  312183  312204  312210  312213       2
  312180  312177  312183  312186       3  312180  312177  312183  312189       3
  312180  312177  312183  312204       3  312177  312183  312189  312192      10
  312177  312183  312189  312195      10  312264  312261  312267  312270       1
  312264  312261 -312267  312270       2  312261  312267  312273  312276       3
  312246  312237  312231  312249      15  312243  312237  312231  312249      15
  312240  312237  312231  312249      15  312237  312231  312249  312252      15
  312237  312231  312249  312255      15  312237  312231  312249  312258      15
  312234  312231  312237  312240      14  312234  312231  312237  312243      14
  312234  312231  312237  312246      14  312234  312231  312249  312252      14
  312234  312231  312249  312255      14  312234  312231  312249  312258      14
  312228  312222  312216  312261      10  312228  312222  312231  312234      14
  312228  312222  312231  312237      15  312228  312222  312231  312249      15
  312225  312222  312216  312261      10  312225  312222  312231  312234      14
  312225  312222  312231  312237      15  312225  312222  312231  312249      15
  312222  312231  312237  312240      15  312222  312231  312237  312243      15
  312222  312231  312237  312246      15  312222  312231  312249  312252      15
  312222  312231  312249  312255      15  312222  312231  312249  312258      15
  312219  312216  312222  312225      10  312219  312216  312222  312228      10
  312219  312216  312222  312231      10  312219  312216  312261  312264      19
  312219  312216 -312261  312264       3  312219  312216 -312261  312264      20
  312219  312216  312261  312267       3  312216  312222  312231  312234      15
  312216  312261  312267  312270       2  312213  312210  312216  312219       3
  312213  312210  312216  312222       3  312213  312210  312216  312261       3
  312210  312216  312222  312225      10  312210  312216  312222  312228      10
  312321  312318  312324  312327       1  312321  312318 -312324  312327       2
  312318  312324  312330  312333       3  312303  312297  312306  312309      14
  312303  312297  312306  312312      14  312303  312297  312306  312315      14
  312300  312297  312306  312309      14  312300  312297  312306  312312      14
  312300  312297  312306  312315      14  312294  312285  312279  312297      15
  312291  312285  312279  312297      15  312288  312285  312279  312297      15
  312285  312279  312297  312300      15  312285  312279  312297  312303      15
  312282  312279  312273  312318      10  312282  312279  312285  312288      14
  312282  312279  312285  312291      14  312282  312279  312285  312294      14
  312282  312279  312297  312300      14  312282  312279  312297  312303      14
  312282  312279  312297  312306      15  312279  312297  312306  312309      15
  312279  312297  312306  312312      15  312279  312297  312306  312315      15
  312276  312273  312279  312282      10  312276  312273  312279  312285      10
  312276  312273  312279  312297      10  312276  312273  312318  312321      19
  312276  312273 -312318  312321       3  312276  312273 -312318  312321      20
  312276  312273  312318  312324       3  312273  312279  312285  312288      15
  312273  312279  312285  312291      15  312273  312279  312285  312294      15
  312273  312279  312297  312300      15  312273  312279  312297  312303      15
  312273  312318  312324  312327       2  312270  312267  312273  312276       3
  312270  312267  312273  312279       3  312270  312267  312273  312318       3
  312267  312273  312279  312282      10  312369  312366  312372  312375       1
  312369  312366 -312372  312375       2  312366  312372  312378  312381       3
  312351  312342  312336  312354      15  312348  312342  312336  312354      15
  312345  312342  312336  312354      15  312342  312336  312354  312357      15
  312342  312336  312354  312360      15  312342  312336  312354  312363      15
  312339  312336  312330  312366      10  312339  312336  312342  312345      14
  312339  312336  312342  312348      14  312339  312336  312342  312351      14
  312339  312336  312354  312357      14  312339  312336  312354  312360      14
  312339  312336  312354  312363      14  312333  312330  312336  312339      10
  312333  312330  312336  312342      10  312333  312330  312336  312354      10
  312333  312330  312366  312369      19  312333  312330 -312366  312369       3
  312333  312330 -312366  312369      20  312333  312330  312366  312372       3
  312330  312336  312342  312345      15  312330  312336  312342  312348      15
  312330  312336  312342  312351      15  312330  312336  312354  312357      15
  312330  312336  312354  312360      15  312330  312336  312354  312363      15
  312330  312366  312372  312375       2  312327  312324  312330  312333       3
  312327  312324  312330  312336       3  312327  312324  312330  312366       3
  312324  312330  312336  312339      10  312414  312411  312417  312420       1
  312414  312411 -312417  312420       2  312411  312417  312423  312426       3
  312399  312393  312402  312405       3  312399  312393  312402  312408       3
  312396  312393  312402  312405       3  312396  312393  312402  312408       3
  312390  312384  312378  312411      10  312390  312384  312393  312396      14
  312390  312384  312393  312399      14  312390  312384  312393  312402      10
  312387  312384  312378  312411      10  312387  312384  312393  312396      14
  312387  312384  312393  312399      14  312387  312384  312393  312402      10
  312381  312378  312384  312387      10  312381  312378  312384  312390      10
  312381  312378  312384  312393      10  312381  312378  312411  312414      19
  312381  312378 -312411  312414       3  312381  312378 -312411  312414      20
  312381  312378  312411  312417       3  312378  312384  312393  312396      15
  312378  312384  312393  312399      15  312378  312411  312417  312420       2
  312375  312372  312378  312381       3  312375  312372  312378  312384       3
  312375  312372  312378  312411       3  312372  312378  312384  312387      10
  312372  312378  312384  312390      10  312480  312477  312483  312486       1
  312480  312477 -312483  312486       2  312477  312483  312489  312492       3
  312462  312456  312465  312468      10  312462  312456  312465  312471      10
  312462  312456  312465  312474      10  312459  312456  312465  312468      10
  312459  312456  312465  312471      10  312459  312456  312465  312474      10
  312453  312447  312456  312459      10  312453  312447  312456  312462      10
  312453  312447  312456  312465      10  312450  312447  312456  312459      10
  312450  312447  312456  312462      10  312450  312447  312456  312465      10
  312447  312456  312465  312468      10  312447  312456  312465  312471      10
  312447  312456  312465  312474      10  312444  312438  312447  312450      14
  312444  312438  312447  312453      14  312444  312438  312447  312456      15
  312441  312438  312447  312450      14  312441  312438  312447  312453      14
  312441  312438  312447  312456      15  312438  312447  312456  312459      10
  312438  312447  312456  312462      10  312435  312429  312423  312477      10
  312435  312429  312438  312441      14  312435  312429  312438  312444      14
  312435  312429  312438  312447      15  312432  312429  312423  312477      10
  312432  312429  312438  312441      14  312432  312429  312438  312444      14
  312432  312429  312438  312447      15  312429  312438  312447  312450      15
  312429  312438  312447  312453      15  312426  312423  312429  312432      10
  312426  312423  312429  312435      10  312426  312423  312429  312438      10
  312426  312423  312477  312480      19  312426  312423 -312477  312480       3
  312426  312423 -312477  312480      20  312426  312423  312477  312483       3
  312423  312429  312438  312441      15  312423  312429  312438  312444      15
  312423  312477  312483  312486       2  312420  312417  312423  312426       3
  312420  312417  312423  312429       3  312420  312417  312423  312477       3
  312417  312423  312429  312432      10  312417  312423  312429  312435      10
  312537  312534  312540  312543       1  312537  312534 -312540  312543       2
  312534  312540  312546  312549       3  312519  312513  312522  312525      14
  312519  312513  312522  312528      14  312519  312513  312522  312531      14
  312516  312513  312522  312525      14  312516  312513  312522  312528      14
  312516  312513  312522  312531      14  312510  312501  312495  312513      15
  312507  312501  312495  312513      15  312504  312501  312495  312513      15
  312501  312495  312513  312516      15  312501  312495  312513  312519      15
  312498  312495  312489  312534      10  312498  312495  312501  312504      14
  312498  312495  312501  312507      14  312498  312495  312501  312510      14
  312498  312495  312513  312516      14  312498  312495  312513  312519      14
  312498  312495  312513  312522      15  312495  312513  312522  312525      15
  312495  312513  312522  312528      15  312495  312513  312522  312531      15
  312492  312489  312495  312498      10  312492  312489  312495  312501      10
  312492  312489  312495  312513      10  312492  312489  312534  312537      19
  312492  312489 -312534  312537       3  312492  312489 -312534  312537      20
  312492  312489  312534  312540       3  312489  312495  312501  312504      15
  312489  312495  312501  312507      15  312489  312495  312501  312510      15
  312489  312495  312513  312516      15  312489  312495  312513  312519      15
  312489  312534  312540  312543       2  312486  312483  312489  312492       3
  312486  312483  312489  312495       3  312486  312483  312489  312534       3
  312483  312489  312495  312498      10  312588  312585  312591  312594       1
  312588  312585 -312591  312594       2  312585  312591  312597  312600       3
  312567  312561  312570  312573      63  312564  312561  312570  312573      63
  312561  312570  312573  312576      63  312561  312570  312573  312579      63
  312561  312570  312573  312582      63  312558  312552  312546  312585      10
  312558  312552  312561  312564      10  312558  312552  312561  312567      10
  312558  312552  312561  312570      10  312555  312552  312546  312585      10
  312555  312552  312561  312564      10  312555  312552  312561  312567      10
  312555  312552  312561  312570      10  312549  312546  312552  312555      10
  312549  312546  312552  312558      10  312549  312546  312552  312561      10
  312549  312546  312585  312588      19  312549  312546 -312585  312588       3
  312549  312546 -312585  312588      20  312549  312546  312585  312591       3
  312546  312552  312561  312564      10  312546  312552  312561  312567      10
  312546  312585  312591  312594       2  312543  312540  312546  312549       3
  312543  312540  312546  312552       3  312543  312540  312546  312585       3
  312540  312546  312552  312555      10  312540  312546  312552  312558      10
  312639  312636  312642  312645       1  312639  312636 -312642  312645       2
  312636  312642  312648  312651       3  312624  312621  312627  312630       1
  312624  312621 -312627  312630       2  312624  312621  312627  312633       1
  312624  312621 -312627  312633       2  312618  312612  312621  312624      19
  312618  312612 -312621  312624       3  312618  312612 -312621  312624      20
  312618  312612  312621  312627       3  312615  312612  312621  312624      19
  312615  312612 -312621  312624       3  312615  312612 -312621  312624      20
  312615  312612  312621  312627       3  312612  312621  312627  312630       2
  312612  312621  312627  312633       2  312609  312603  312597  312636      10
  312609  312603  312612  312615      14  312609  312603  312612  312618      14
  312609  312603  312612  312621      10  312606  312603  312597  312636      10
  312606  312603  312612  312615      14  312606  312603  312612  312618      14
  312606  312603  312612  312621      10  312600  312597  312603  312606      10
  312600  312597  312603  312609      10  312600  312597  312603  312612      10
  312600  312597  312636  312639      19  312600  312597 -312636  312639       3
  312600  312597 -312636  312639      20  312600  312597  312636  312642       3
  312597  312603  312612  312615      15  312597  312603  312612  312618      15
  312597  312636  312642  312645       2  312594  312591  312597  312600       3
  312594  312591  312597  312603       3  312594  312591  312597  312636       3
  312591  312597  312603  312606      10  312591  312597  312603  312609      10
  312672  312669  312675  312678       1  312672  312669 -312675  312678       2
  312669  312675  312681  312684       3  312660  312654  312648  312669      10
  312660  312654  312663  312666      95  312657  312654  312648  312669      10
  312657  312654  312663  312666      95  312651  312648  312654  312657      10
  312651  312648  312654  312660      10  312651  312648  312654  312663      90
  312651  312648 -312654  312663      29  312651  312648  312669  312672      19
  312651  312648 -312669  312672       3  312651  312648 -312669  312672      20
  312651  312648  312669  312675       3  312648  312654  312663  312666     127
  312648  312654 -312663  312666     128  312648  312654 -312663  312666     129
  312648  312654 -312663  312666     130  312648  312669  312675  312678       2
  312645  312642  312648  312651       3  312645  312642  312648  312654       3
  312645  312642  312648  312669       3  312642  312648  312654  312657      10
  312642  312648  312654  312660      10  312705  312702  312708  312711       1
  312705  312702 -312708  312711       2  312702  312708  312714  312717       3
  312693  312687  312681  312702      10  312693  312687  312696  312699      95
  312690  312687  312681  312702      10  312690  312687  312696  312699      95
  312684  312681  312687  312690      10  312684  312681  312687  312693      10
  312684  312681  312687  312696      90  312684  312681 -312687  312696      29
  312684  312681  312702  312705      19  312684  312681 -312702  312705       3
  312684  312681 -312702  312705      20  312684  312681  312702  312708       3
  312681  312687  312696  312699     127  312681  312687 -312696  312699     128
  312681  312687 -312696  312699     129  312681  312687 -312696  312699     130
  312681  312702  312708  312711       2  312678  312675  312681  312684       3
  312678  312675  312681  312687       3  312678  312675  312681  312702       3
  312675  312681  312687  312690      10  312675  312681  312687  312693      10
  312738  312735  312741  312744       1  312738  312735 -312741  312744       2
  312735  312741  312747  312750       3  312726  312720  312714  312735      10
  312726  312720  312729  312732      95  312723  312720  312714  312735      10
  312723  312720  312729  312732      95  312717  312714  312720  312723      10
  312717  312714  312720  312726      10  312717  312714  312720  312729      90
  312717  312714 -312720  312729      29  312717  312714  312735  312738      19
  312717  312714 -312735  312738       3  312717  312714 -312735  312738      20
  312717  312714  312735  312741       3  312714  312720  312729  312732     127
  312714  312720 -312729  312732     128  312714  312720 -312729  312732     129
  312714  312720 -312729  312732     130  312714  312735  312741  312744       2
  312711  312708  312714  312717       3  312711  312708  312714  312720       3
  312711  312708  312714  312735       3  312708  312714  312720  312723      10
  312708  312714  312720  312726      10  312783  312780  312786  312789       1
  312783  312780 -312786  312789       2  312780  312786  312792  312795       3
  312768  312762  312771  312774       3  312768  312762  312771  312777       3
  312765  312762  312771  312774       3  312765  312762  312771  312777       3
  312759  312753  312747  312780      10  312759  312753  312762  312765      14
  312759  312753  312762  312768      14  312759  312753  312762  312771      10
  312756  312753  312747  312780      10  312756  312753  312762  312765      14
  312756  312753  312762  312768      14  312756  312753  312762  312771      10
  312750  312747  312753  312756      10  312750  312747  312753  312759      10
  312750  312747  312753  312762      10  312750  312747  312780  312783      19
  312750  312747 -312780  312783       3  312750  312747 -312780  312783      20
  312750  312747  312780  312786       3  312747  312753  312762  312765      15
  312747  312753  312762  312768      15  312747  312780  312786  312789       2
  312744  312741  312747  312750       3  312744  312741  312747  312753       3
  312744  312741  312747  312780       3  312741  312747  312753  312756      10
  312741  312747  312753  312759      10  312831  312828  312834  312837       1
  312831  312828 -312834  312837       2  312828  312834  312840  312843       3
  312828  312834  312840  312846       3  312813  312804  312798  312816      15
  312810  312804  312798  312816      15  312807  312804  312798  312816      15
  312804  312798  312816  312819      15  312804  312798  312816  312822      15
  312804  312798  312816  312825      15  312801  312798  312792  312828      10
  312801  312798  312804  312807      14  312801  312798  312804  312810      14
  312801  312798  312804  312813      14  312801  312798  312816  312819      14
  312801  312798  312816  312822      14  312801  312798  312816  312825      14
  312795  312792  312798  312801      10  312795  312792  312798  312804      10
  312795  312792  312798  312816      10  312795  312792  312828  312831      19
  312795  312792 -312828  312831       3  312795  312792 -312828  312831      20
  312795  312792  312828  312834       3  312792  312798  312804  312807      15
  312792  312798  312804  312810      15  312792  312798  312804  312813      15
  312792  312798  312816  312819      15  312792  312798  312816  312822      15
  312792  312798  312816  312825      15  312792  312828  312834  312837       2
  312789  312786  312792  312795       3  312789  312786  312792  312798       3
  312789  312786  312792  312828       3  312786  312792  312798  312801      10
  312852  312849  312855  312858       1  312852  312849 -312855  312858       2
  312849  312855  312861  312864       3  312846  312840  312849  312852      19
  312846  312840 -312849  312852       3  312846  312840 -312849  312852      20
  312846  312840  312849  312855       3  312843  312840  312849  312852      19
  312843  312840 -312849  312852       3  312843  312840 -312849  312852      20
  312843  312840  312849  312855       3  312840  312849  312855  312858       2
  312837  312834  312840  312843       3  312837  312834  312840  312846       3
  312837  312834  312840  312849       3  312915  312912  312918  312921       1
  312915  312912 -312918  312921       2  312912  312918  312924  312927       3
  312903  312900  312906  312909      41  312897  312894  312891  312900       7
  312897  312894 -312891  312900     151  312897  312894 -312891  312900      29
  312897  312894 -312891  312900     152  312894  312891  312900  312903      41
  312891  312900  312906  312909      41  312888  312885  312891  312894      41
  312888  312885  312891  312900      41  312885  312891  312894  312897       7
  312885  312891 -312894  312897     151  312885  312891 -312894  312897      29
  312885  312891 -312894  312897     152  312885  312891  312900  312903      41
  312882  312879  312876  312906      41  312882  312879  312885  312888      41
  312882  312879  312885  312891      41  312879  312876  312906  312909      41
  312876  312879  312885  312888      41  312876  312906  312900  312903      41
  312873  312867  312861  312912      10  312873  312867  312876  312879       3
  312873  312867  312876  312906       3  312870  312867  312861  312912      10
  312870  312867  312876  312879       3  312870  312867  312876  312906       3
  312867  312876  312879  312882      41  312867  312876  312906  312909      41
  312864  312861  312867  312870      10  312864  312861  312867  312873      10
  312864  312861  312867  312876      10  312864  312861  312912  312915      19
  312864  312861 -312912  312915       3  312864  312861 -312912  312915      20
  312864  312861  312912  312918       3  312861  312912  312918  312921       2
  312858  312855  312861  312864       3  312858  312855  312861  312867       3
  312858  312855  312861  312912       3  312855  312861  312867  312870      10
  312855  312861  312867  312873      10  312951  312948  312954  312957       1
  312951  312948 -312954  312957       2  312948  312954  312960  312963       3
  312936  312930  312924  312948      10  312936  312930  312939  312942       3
  312936  312930  312939  312945       3  312933  312930  312924  312948      10
  312933  312930  312939  312942       3  312933  312930  312939  312945       3
  312927  312924  312930  312933      10  312927  312924  312930  312936      10
  312927  312924  312930  312939      10  312927  312924  312948  312951      19
  312927  312924 -312948  312951       3  312927  312924 -312948  312951      20
  312927  312924  312948  312954       3  312924  312948  312954  312957       2
  312921  312918  312924  312927       3  312921  312918  312924  312930       3
  312921  312918  312924  312948       3  312918  312924  312930  312933      10
  312918  312924  312930  312936      10  312981  312978  312984  312987       1
  312981  312978 -312984  312987       2  312978  312984  312990  312993       3
  312975  312966  312960  312978      10  312972  312966  312960  312978      10
  312969  312966  312960  312978      10  312963  312960  312966  312969      10
  312963  312960  312966  312972      10  312963  312960  312966  312975      10
  312963  312960  312978  312981      19  312963  312960 -312978  312981       3
  312963  312960 -312978  312981      20  312963  312960  312978  312984       3
  312960  312978  312984  312987       2  312957  312954  312960  312963       3
  312957  312954  312960  312966       3  312957  312954  312960  312978       3
  312954  312960  312966  312969      10  312954  312960  312966  312972      10
  312954  312960  312966  312975      10  313032  313029  313035  313038       1
  313032  313029 -313035  313038       2  313029  313035  313041  313044       3
  313011  313005  313014  313017      63  313008  313005  313014  313017      63
  313005  313014  313017  313020      63  313005  313014  313017  313023      63
  313005  313014  313017  313026      63  313002  312996  312990  313029      10
  313002  312996  313005  313008      10  313002  312996  313005  313011      10
  313002  312996  313005  313014      10  312999  312996  312990  313029      10
  312999  312996  313005  313008      10  312999  312996  313005  313011      10
  312999  312996  313005  313014      10  312993  312990  312996  312999      10
  312993  312990  312996  313002      10  312993  312990  312996  313005      10
  312993  312990  313029  313032      19  312993  312990 -313029  313032       3
  312993  312990 -313029  313032      20  312993  312990  313029  313035       3
  312990  312996  313005  313008      10  312990  312996  313005  313011      10
  312990  313029  313035  313038       2  312987  312984  312990  312993       3
  312987  312984  312990  312996       3  312987  312984  312990  313029       3
  312984  312990  312996  312999      10  312984  312990  312996  313002      10
  313062  313059  313065  313068       1  313062  313059 -313065  313068       2
  313059  313065  313071  313074       3  313059  313065  313071  313077       3
  313056  313047  313041  313059      10  313053  313047  313041  313059      10
  313050  313047  313041  313059      10  313044  313041  313047  313050      10
  313044  313041  313047  313053      10  313044  313041  313047  313056      10
  313044  313041  313059  313062      19  313044  313041 -313059  313062       3
  313044  313041 -313059  313062      20  313044  313041  313059  313065       3
  313041  313059  313065  313068       2  313038  313035  313041  313044       3
  313038  313035  313041  313047       3  313038  313035  313041  313059       3
  313035  313041  313047  313050      10  313035  313041  313047  313053      10
  313035  313041  313047  313056      10  313083  313080  313086  313089       1
  313083  313080 -313086  313089       2  313080  313086  313092  313095       3
  313077  313071  313080  313083      19  313077  313071 -313080  313083       3
  313077  313071 -313080  313083      20  313077  313071  313080  313086       3
  313074  313071  313080  313083      19  313074  313071 -313080  313083       3
  313074  313071 -313080  313083      20  313074  313071  313080  313086       3
  313071  313080  313086  313089       2  313068  313065  313071  313074       3
  313068  313065  313071  313077       3  313068  313065  313071  313080       3
  313119  313116  313122  313125       1  313119  313116 -313122  313125       2
  313116  313122  313128  313131       3  313104  313098  313092  313116      10
  313104  313098  313107  313110       3  313104  313098  313107  313113       3
  313101  313098  313092  313116      10  313101  313098  313107  313110       3
  313101  313098  313107  313113       3  313095  313092  313098  313101      10
  313095  313092  313098  313104      10  313095  313092  313098  313107      10
  313095  313092  313116  313119      19  313095  313092 -313116  313119       3
  313095  313092 -313116  313119      20  313095  313092  313116  313122       3
  313092  313116  313122  313125       2  313089  313086  313092  313095       3
  313089  313086  313092  313098       3  313089  313086  313092  313116       3
  313086  313092  313098  313101      10  313086  313092  313098  313104      10
  313179  313176  313182  313185       1  313179  313176 -313182  313185       2
  313176  313182  313188  313191       3  313167  313164  313170  313173      41
  313161  313158  313164  313167      41  313161  313158  313164  313170      41
  313158  313164  313170  313173      41  313155  313152  313158  313161      41
  313155  313152  313158  313164      41  313152  313158  313164  313167      41
  313149  313146  313143  313170      41  313149  313146  313152  313155      41
  313149  313146  313152  313158      41  313146  313143  313170  313173      41
  313146  313152  313158  313161      41  313143  313146  313152  313155      41
  313143  313170  313164  313167      41  313140  313134  313128  313176      10
  313140  313134  313143  313146       3  313140  313134  313143  313170       3
  313137  313134  313128  313176      10  313137  313134  313143  313146       3
  313137  313134  313143  313170       3  313134  313143  313146  313149      41
  313134  313143  313170  313173      41  313131  313128  313134  313137      10
  313131  313128  313134  313140      10  313131  313128  313134  313143      10
  313131  313128  313176  313179      19  313131  313128 -313176  313179       3
  313131  313128 -313176  313179      20  313131  313128  313176  313182       3
  313128  313176  313182  313185       2  313125  313122  313128  313131       3
  313125  313122  313128  313134       3  313125  313122  313128  313176       3
  313122  313128  313134  313137      10  313122  313128  313134  313140      10
  313227  313224  313230  313233       1  313227  313224 -313230  313233       2
  313224  313230  313236  313239       3  313209  313200  313194  313212      15
  313206  313200  313194  313212      15  313203  313200  313194  313212      15
  313200  313194  313212  313215      15  313200  313194  313212  313218      15
  313200  313194  313212  313221      15  313197  313194  313188  313224      10
  313197  313194  313200  313203      14  313197  313194  313200  313206      14
  313197  313194  313200  313209      14  313197  313194  313212  313215      14
  313197  313194  313212  313218      14  313197  313194  313212  313221      14
  313191  313188  313194  313197      10  313191  313188  313194  313200      10
  313191  313188  313194  313212      10  313191  313188  313224  313227      19
  313191  313188 -313224  313227       3  313191  313188 -313224  313227      20
  313191  313188  313224  313230       3  313188  313194  313200  313203      15
  313188  313194  313200  313206      15  313188  313194  313200  313209      15
  313188  313194  313212  313215      15  313188  313194  313212  313218      15
  313188  313194  313212  313221      15  313188  313224  313230  313233       2
  313185  313182  313188  313191       3  313185  313182  313188  313194       3
  313185  313182  313188  313224       3  313182  313188  313194  313197      10
  313269  313266  313272  313275       1  313269  313266 -313272  313275       2
  313266  313272  313278  313281       3  313254  313251  313257  313260       1
  313254  313251 -313257  313260       2  313254  313251  313257  313263       1
  313254  313251 -313257  313263       2  313248  313242  313236  313266      10
  313248  313242  313251  313254      19  313248  313242 -313251  313254       3
  313248  313242 -313251  313254      20  313248  313242  313251  313257       3
  313245  313242  313236  313266      10  313245  313242  313251  313254      19
  313245  313242 -313251  313254       3  313245  313242 -313251  313254      20
  313245  313242  313251  313257       3  313242  313251  313257  313260       2
  313242  313251  313257  313263       2  313239  313236  313242  313245      10
  313239  313236  313242  313248      10  313239  313236  313242  313251      10
  313239  313236  313266  313269      19  313239  313236 -313266  313269       3
  313239  313236 -313266  313269      20  313239  313236  313266  313272       3
  313236  313266  313272  313275       2  313233  313230  313236  313239       3
  313233  313230  313236  313242       3  313233  313230  313236  313266       3
  313230  313236  313242  313245      10  313230  313236  313242  313248      10
  313320  313317  313323  313326       1  313320  313317 -313323  313326       2
  313317  313323  313329  313332       3  313299  313293  313302  313305      63
  313296  313293  313302  313305      63  313293  313302  313305  313308      63
  313293  313302  313305  313311      63  313293  313302  313305  313314      63
  313290  313284  313278  313317      10  313290  313284  313293  313296      10
  313290  313284  313293  313299      10  313290  313284  313293  313302      10
  313287  313284  313278  313317      10  313287  313284  313293  313296      10
  313287  313284  313293  313299      10  313287  313284  313293  313302      10
  313281  313278  313284  313287      10  313281  313278  313284  313290      10
  313281  313278  313284  313293      10  313281  313278  313317  313320      19
  313281  313278 -313317  313320       3  313281  313278 -313317  313320      20
  313281  313278  313317  313323       3  313278  313284  313293  313296      10
  313278  313284  313293  313299      10  313278  313317  313323  313326       2
  313275  313272  313278  313281       3  313275  313272  313278  313284       3
  313275  313272  313278  313317       3  313272  313278  313284  313287      10
  313272  313278  313284  313290      10  313368  313365  313371  313374       1
  313368  313365 -313371  313374       2  313365  313371  313377  313380       3
  313350  313341  313335  313353      15  313347  313341  313335  313353      15
  313344  313341  313335  313353      15  313341  313335  313353  313356      15
  313341  313335  313353  313359      15  313341  313335  313353  313362      15
  313338  313335  313329  313365      10  313338  313335  313341  313344      14
  313338  313335  313341  313347      14  313338  313335  313341  313350      14
  313338  313335  313353  313356      14  313338  313335  313353  313359      14
  313338  313335  313353  313362      14  313332  313329  313335  313338      10
  313332  313329  313335  313341      10  313332  313329  313335  313353      10
  313332  313329  313365  313368      19  313332  313329 -313365  313368       3
  313332  313329 -313365  313368      20  313332  313329  313365  313371       3
  313329  313335  313341  313344      15  313329  313335  313341  313347      15
  313329  313335  313341  313350      15  313329  313335  313353  313356      15
  313329  313335  313353  313359      15  313329  313335  313353  313362      15
  313329  313365  313371  313374       2  313326  313323  313329  313332       3
  313326  313323  313329  313335       3  313326  313323  313329  313365       3
  313323  313329  313335  313338      10  313413  313410  313416  313419       1
  313413  313410 -313416  313419       2  313410  313416  313422  313425       3
  313398  313392  313401  313404       3  313398  313392  313401  313407       3
  313395  313392  313401  313404       3  313395  313392  313401  313407       3
  313389  313383  313377  313410      10  313389  313383  313392  313395      14
  313389  313383  313392  313398      14  313389  313383  313392  313401      10
  313386  313383  313377  313410      10  313386  313383  313392  313395      14
  313386  313383  313392  313398      14  313386  313383  313392  313401      10
  313380  313377  313383  313386      10  313380  313377  313383  313389      10
  313380  313377  313383  313392      10  313380  313377  313410  313413      19
  313380  313377 -313410  313413       3  313380  313377 -313410  313413      20
  313380  313377  313410  313416       3  313377  313383  313392  313395      15
  313377  313383  313392  313398      15  313377  313410  313416  313419       2
  313374  313371  313377  313380       3  313374  313371  313377  313383       3
  313374  313371  313377  313410       3  313371  313377  313383  313386      10
  313371  313377  313383  313389      10  313479  313476  313482  313485       1
  313479  313476 -313482  313485       2  313476  313482  313488  313491       3
  313476  313482  313488  313494       3  313461  313455  313464  313467      10
  313461  313455  313464  313470      10  313461  313455  313464  313473      10
  313458  313455  313464  313467      10  313458  313455  313464  313470      10
  313458  313455  313464  313473      10  313452  313446  313455  313458      10
  313452  313446  313455  313461      10  313452  313446  313455  313464      10
  313449  313446  313455  313458      10  313449  313446  313455  313461      10
  313449  313446  313455  313464      10  313446  313455  313464  313467      10
  313446  313455  313464  313470      10  313446  313455  313464  313473      10
  313443  313437  313446  313449      14  313443  313437  313446  313452      14
  313443  313437  313446  313455      15  313440  313437  313446  313449      14
  313440  313437  313446  313452      14  313440  313437  313446  313455      15
  313437  313446  313455  313458      10  313437  313446  313455  313461      10
  313434  313428  313422  313476      10  313434  313428  313437  313440      14
  313434  313428  313437  313443      14  313434  313428  313437  313446      15
  313431  313428  313422  313476      10  313431  313428  313437  313440      14
  313431  313428  313437  313443      14  313431  313428  313437  313446      15
  313428  313437  313446  313449      15  313428  313437  313446  313452      15
  313425  313422  313428  313431      10  313425  313422  313428  313434      10
  313425  313422  313428  313437      10  313425  313422  313476  313479      19
  313425  313422 -313476  313479       3  313425  313422 -313476  313479      20
  313425  313422  313476  313482       3  313422  313428  313437  313440      15
  313422  313428  313437  313443      15  313422  313476  313482  313485       2
  313419  313416  313422  313425       3  313419  313416  313422  313428       3
  313419  313416  313422  313476       3  313416  313422  313428  313431      10
  313416  313422  313428  313434      10  313500  313497  313503  313506       1
  313500  313497 -313503  313506       2  313497  313503  313509  313512       3
  313494  313488  313497  313500      19  313494  313488 -313497  313500       3
  313494  313488 -313497  313500      20  313494  313488  313497  313503       3
  313491  313488  313497  313500      19  313491  313488 -313497  313500       3
  313491  313488 -313497  313500      20  313491  313488  313497  313503       3
  313488  313497  313503  313506       2  313485  313482  313488  313491       3
  313485  313482  313488  313494       3  313485  313482  313488  313497       3
  313557  313554  313560  313563       1  313557  313554 -313560  313563       2
  313554  313560  313566  313569       3  313539  313533  313542  313545      14
  313539  313533  313542  313548      14  313539  313533  313542  313551      14
  313536  313533  313542  313545      14  313536  313533  313542  313548      14
  313536  313533  313542  313551      14  313530  313521  313515  313533      15
  313527  313521  313515  313533      15  313524  313521  313515  313533      15
  313521  313515  313533  313536      15  313521  313515  313533  313539      15
  313518  313515  313509  313554      10  313518  313515  313521  313524      14
  313518  313515  313521  313527      14  313518  313515  313521  313530      14
  313518  313515  313533  313536      14  313518  313515  313533  313539      14
  313518  313515  313533  313542      15  313515  313533  313542  313545      15
  313515  313533  313542  313548      15  313515  313533  313542  313551      15
  313512  313509  313515  313518      10  313512  313509  313515  313521      10
  313512  313509  313515  313533      10  313512  313509  313554  313557      19
  313512  313509 -313554  313557       3  313512  313509 -313554  313557      20
  313512  313509  313554  313560       3  313509  313515  313521  313524      15
  313509  313515  313521  313527      15  313509  313515  313521  313530      15
  313509  313515  313533  313536      15  313509  313515  313533  313539      15
  313509  313554  313560  313563       2  313506  313503  313509  313512       3
  313506  313503  313509  313515       3  313506  313503  313509  313554       3
  313503  313509  313515  313518      10  313614  313611  313617  313620       1
  313614  313611 -313617  313620       2  313611  313617  313623  313626       3
  313596  313590  313599  313602      14  313596  313590  313599  313605      14
  313596  313590  313599  313608      14  313593  313590  313599  313602      14
  313593  313590  313599  313605      14  313593  313590  313599  313608      14
  313587  313578  313572  313590      15  313584  313578  313572  313590      15
  313581  313578  313572  313590      15  313578  313572  313590  313593      15
  313578  313572  313590  313596      15  313575  313572  313566  313611      10
  313575  313572  313578  313581      14  313575  313572  313578  313584      14
  313575  313572  313578  313587      14  313575  313572  313590  313593      14
  313575  313572  313590  313596      14  313575  313572  313590  313599      15
  313572  313590  313599  313602      15  313572  313590  313599  313605      15
  313572  313590  313599  313608      15  313569  313566  313572  313575      10
  313569  313566  313572  313578      10  313569  313566  313572  313590      10
  313569  313566  313611  313614      19  313569  313566 -313611  313614       3
  313569  313566 -313611  313614      20  313569  313566  313611  313617       3
  313566  313572  313578  313581      15  313566  313572  313578  313584      15
  313566  313572  313578  313587      15  313566  313572  313590  313593      15
  313566  313572  313590  313596      15  313566  313611  313617  313620       2
  313563  313560  313566  313569       3  313563  313560  313566  313572       3
  313563  313560  313566  313611       3  313560  313566  313572  313575      10
  313647  313653  313656  313659       3  313647  313653  313656  313662       3
  313647  313653  313683  313686       3  313635  313629  313623  313647      10
  313635  313629  313638  313641       3  313635  313629  313638  313644       3
  313632  313629  313623  313647      10  313632  313629  313638  313641       3
  313632  313629  313638  313644       3  313626  313623  313629  313632      10
  313626  313623  313629  313635      10  313626  313623  313629  313638      10
  313626  313623  313647  313650      19  313626  313623 -313647  313650       3
  313626  313623 -313647  313650      20  313626  313623  313647  313653       3
  313620  313617  313623  313626       3  313620  313617  313623  313629       3
  313620  313617  313623  313647       3  313617  313623  313629  313632      10
  313617  313623  313629  313635      10  313692  313689  313695  313698       1
  313692  313689 -313695  313698       2  313689  313695  313701  313704       3
  313686  313683  313689  313692      19  313686  313683 -313689  313692       3
  313686  313683 -313689  313692      20  313686  313683  313689  313695       3
  313683  313689  313695  313698       2  313680  313674  313683  313686      10
  313680  313674  313683  313689      10  313677  313674  313683  313686      10
  313677  313674  313683  313689      10  313671  313665  313674  313677      14
  313671  313665  313674  313680      14  313671  313665  313674  313683      15
  313668  313665  313674  313677      14  313668  313665  313674  313680      14
  313668  313665  313674  313683      15  313665  313674  313683  313686      10
  313662  313656  313653  313683       3  313662  313656  313665  313668      10
  313662  313656  313665  313671      10  313662  313656  313665  313674      10
  313659  313656  313653  313683       3  313659  313656  313665  313668      10
  313659  313656  313665  313671      10  313659  313656  313665  313674      10
  313656  313653  313683  313686       3  313656  313665  313674  313677      15
  313656  313665  313674  313680      15  313653  313656  313665  313668      10
  313653  313656  313665  313671      10  313653  313683  313674  313677      10
  313653  313683  313674  313680      10  313734  313731  313737  313740       1
  313734  313731 -313737  313740       2  313731  313737  313743  313746       3
  313722  313713  313707  313725      90  313722  313713 -313707  313725      29
  313719  313713  313707  313725      90  313719  313713 -313707  313725      29
  313716  313713  313707  313725      90  313716  313713 -313707  313725      29
  313713  313707  313725  313728      91  313713  313707 -313725  313728      92
  313713  313707 -313725  313728      93  313713  313707 -313725  313728      94
  313710  313707  313701  313731      10  313710  313707  313713  313716      10
  313710  313707  313713  313719      10  313710  313707  313713  313722      10
  313710  313707  313725  313728      95  313704  313701  313707  313710      10
  313704  313701  313707  313713      10  313704  313701  313707  313725      90
  313704  313701 -313707  313725      29  313704  313701  313731  313734      19
  313704  313701 -313731  313734       3  313704  313701 -313731  313734      20
  313704  313701  313731  313737       3  313701  313707  313713  313716      15
  313701  313707  313713  313719      15  313701  313707  313713  313722      15
  313701  313707  313725  313728      96  313701  313707 -313725  313728      97
  313701  313707 -313725  313728      93  313701  313707 -313725  313728      98
  313701  313731  313737  313740       2  313698  313695  313701  313704       3
  313698  313695  313701  313707       3  313698  313695  313701  313731       3
  313695  313701  313707  313710      10  313800  313797  313803  313806       1
  313800  313797 -313803  313806       2  313797  313803  313809  313812       3
  313782  313776  313785  313788      10  313782  313776  313785  313791      10
  313782  313776  313785  313794      10  313779  313776  313785  313788      10
  313779  313776  313785  313791      10  313779  313776  313785  313794      10
  313773  313767  313776  313779      10  313773  313767  313776  313782      10
  313773  313767  313776  313785      10  313770  313767  313776  313779      10
  313770  313767  313776  313782      10  313770  313767  313776  313785      10
  313767  313776  313785  313788      10  313767  313776  313785  313791      10
  313767  313776  313785  313794      10  313764  313758  313767  313770      14
  313764  313758  313767  313773      14  313764  313758  313767  313776      15
  313761  313758  313767  313770      14  313761  313758  313767  313773      14
  313761  313758  313767  313776      15  313758  313767  313776  313779      10
  313758  313767  313776  313782      10  313755  313749  313743  313797      10
  313755  313749  313758  313761      14  313755  313749  313758  313764      14
  313755  313749  313758  313767      15  313752  313749  313743  313797      10
  313752  313749  313758  313761      14  313752  313749  313758  313764      14
  313752  313749  313758  313767      15  313749  313758  313767  313770      15
  313749  313758  313767  313773      15  313746  313743  313749  313752      10
  313746  313743  313749  313755      10  313746  313743  313749  313758      10
  313746  313743  313797  313800      19  313746  313743 -313797  313800       3
  313746  313743 -313797  313800      20  313746  313743  313797  313803       3
  313743  313749  313758  313761      15  313743  313749  313758  313764      15
  313743  313797  313803  313806       2  313740  313737  313743  313746       3
  313740  313737  313743  313749       3  313740  313737  313743  313797       3
  313737  313743  313749  313752      10  313737  313743  313749  313755      10
  313848  313845  313851  313854       1  313848  313845 -313851  313854       2
  313845  313851  313857  313860       3  313830  313821  313815  313833      15
  313827  313821  313815  313833      15  313824  313821  313815  313833      15
  313821  313815  313833  313836      15  313821  313815  313833  313839      15
  313821  313815  313833  313842      15  313818  313815  313809  313845      10
  313818  313815  313821  313824      14  313818  313815  313821  313827      14
  313818  313815  313821  313830      14  313818  313815  313833  313836      14
  313818  313815  313833  313839      14  313818  313815  313833  313842      14
  313812  313809  313815  313818      10  313812  313809  313815  313821      10
  313812  313809  313815  313833      10  313812  313809  313845  313848      19
  313812  313809 -313845  313848       3  313812  313809 -313845  313848      20
  313812  313809  313845  313851       3  313809  313815  313821  313824      15
  313809  313815  313821  313827      15  313809  313815  313821  313830      15
  313809  313815  313833  313836      15  313809  313815  313833  313839      15
  313809  313815  313833  313842      15  313809  313845  313851  313854       2
  313806  313803  313809  313812       3  313806  313803  313809  313815       3
  313806  313803  313809  313845       3  313803  313809  313815  313818      10
  313896  313893  313899  313902       1  313896  313893 -313899  313902       2
  313893  313899  313905  313908       3  313878  313869  313863  313881      15
  313875  313869  313863  313881      15  313872  313869  313863  313881      15
  313869  313863  313881  313884      15  313869  313863  313881  313887      15
  313869  313863  313881  313890      15  313866  313863  313857  313893      10
  313866  313863  313869  313872      14  313866  313863  313869  313875      14
  313866  313863  313869  313878      14  313866  313863  313881  313884      14
  313866  313863  313881  313887      14  313866  313863  313881  313890      14
  313860  313857  313863  313866      10  313860  313857  313863  313869      10
  313860  313857  313863  313881      10  313860  313857  313893  313896      19
  313860  313857 -313893  313896       3  313860  313857 -313893  313896      20
  313860  313857  313893  313899       3  313857  313863  313869  313872      15
  313857  313863  313869  313875      15  313857  313863  313869  313878      15
  313857  313863  313881  313884      15  313857  313863  313881  313887      15
  313857  313863  313881  313890      15  313857  313893  313899  313902       2
  313854  313851  313857  313860       3  313854  313851  313857  313863       3
  313854  313851  313857  313893       3  313851  313857  313863  313866      10
  313968  313965  313971  313974       1  313968  313965 -313971  313974       2
  313965  313971  313977  313980       3  313953  313947  313944  313956      51
  313953  313947 -313944  313956       6  313950  313947  313944  313956      51
  313950  313947 -313944  313956       6  313947  313944  313956  313959      51
  313947  313944 -313956  313959       6  313947  313944  313956  313962      51
  313947  313944 -313956  313962       6  313941  313938  313944  313947      51
  313941  313938 -313944  313947       6  313941  313938  313944  313956      51
  313941  313938 -313944  313956       6  313938  313944  313947  313950      51
  313938  313944 -313947  313950       6  313938  313944  313947  313953      51
  313938  313944 -313947  313953       6  313938  313944  313956  313959      51
  313938  313944 -313956  313959       6  313938  313944  313956  313962      51
  313938  313944 -313956  313962       6  313935  313929  313938  313941      29
  313935  313929  313938  313944      29  313932  313929  313938  313941      29
  313932  313929  313938  313944      29  313926  313920  313929  313932      10
  313926  313920  313929  313935      10  313926  313920  313929  313938      10
  313923  313920  313929  313932      10  313923  313920  313929  313935      10
  313923  313920  313929  313938      10  313920  313929  313938  313941      29
  313917  313911  313905  313965      10  313917  313911  313920  313923      14
  313917  313911  313920  313926      14  313917  313911  313920  313929      15
  313914  313911  313905  313965      10  313914  313911  313920  313923      14
  313914  313911  313920  313926      14  313914  313911  313920  313929      15
  313911  313920  313929  313932      10  313911  313920  313929  313935      10
  313908  313905  313911  313914      10  313908  313905  313911  313917      10
  313908  313905  313911  313920      10  313908  313905  313965  313968      19
  313908  313905 -313965  313968       3  313908  313905 -313965  313968      20
  313908  313905  313965  313971       3  313905  313911  313920  313923      15
  313905  313911  313920  313926      15  313905  313965  313971  313974       2
  313902  313899  313905  313908       3  313902  313899  313905  313911       3
  313902  313899  313905  313965       3  313899  313905  313911  313914      10
  313899  313905  313911  313917      10  314010  314007  314013  314016       1
  314010  314007 -314013  314016       2  314007  314013  314019  314022       3
  313998  313989  313983  314001      90  313998  313989 -313983  314001      29
  313995  313989  313983  314001      90  313995  313989 -313983  314001      29
  313992  313989  313983  314001      90  313992  313989 -313983  314001      29
  313989  313983  314001  314004      91  313989  313983 -314001  314004      92
  313989  313983 -314001  314004      93  313989  313983 -314001  314004      94
  313986  313983  313977  314007      10  313986  313983  313989  313992      10
  313986  313983  313989  313995      10  313986  313983  313989  313998      10
  313986  313983  314001  314004      95  313980  313977  313983  313986      10
  313980  313977  313983  313989      10  313980  313977  313983  314001      90
  313980  313977 -313983  314001      29  313980  313977  314007  314010      19
  313980  313977 -314007  314010       3  313980  313977 -314007  314010      20
  313980  313977  314007  314013       3  313977  313983  313989  313992      15
  313977  313983  313989  313995      15  313977  313983  313989  313998      15
  313977  313983  314001  314004      96  313977  313983 -314001  314004      97
  313977  313983 -314001  314004      93  313977  313983 -314001  314004      98
  313977  314007  314013  314016       2  313974  313971  313977  313980       3
  313974  313971  313977  313983       3  313974  313971  313977  314007       3
  313971  313977  313983  313986      10  314040  314037  314043  314046       1
  314040  314037 -314043  314046       2  314037  314043  314049  314052       3
  314034  314025  314019  314037      10  314031  314025  314019  314037      10
  314028  314025  314019  314037      10  314022  314019  314025  314028      10
  314022  314019  314025  314031      10  314022  314019  314025  314034      10
  314022  314019  314037  314040      19  314022  314019 -314037  314040       3
  314022  314019 -314037  314040      20  314022  314019  314037  314043       3
  314019  314037  314043  314046       2  314016  314013  314019  314022       3
  314016  314013  314019  314025       3  314016  314013  314019  314037       3
  314013  314019  314025  314028      10  314013  314019  314025  314031      10
  314013  314019  314025  314034      10  314097  314094  314100  314103       1
  314097  314094 -314100  314103       2  314094  314100  314106  314109       3
  314079  314070  314064  314082      15  314076  314070  314064  314082      15
  314073  314070  314064  314082      15  314070  314064  314082  314085      15
  314070  314064  314082  314088      15  314070  314064  314082  314091      15
  314067  314064  314070  314073      14  314067  314064  314070  314076      14
  314067  314064  314070  314079      14  314067  314064  314082  314085      14
  314067  314064  314082  314088      14  314067  314064  314082  314091      14
  314061  314055  314049  314094      10  314061  314055  314064  314067      14
  314061  314055  314064  314070      15  314061  314055  314064  314082      15
  314058  314055  314049  314094      10  314058  314055  314064  314067      14
  314058  314055  314064  314070      15  314058  314055  314064  314082      15
  314055  314064  314070  314073      15  314055  314064  314070  314076      15
  314055  314064  314070  314079      15  314055  314064  314082  314085      15
  314055  314064  314082  314088      15  314055  314064  314082  314091      15
  314052  314049  314055  314058      10  314052  314049  314055  314061      10
  314052  314049  314055  314064      10  314052  314049  314094  314097      19
  314052  314049 -314094  314097       3  314052  314049 -314094  314097      20
  314052  314049  314094  314100       3  314049  314055  314064  314067      15
  314049  314094  314100  314103       2  314046  314043  314049  314052       3
  314046  314043  314049  314055       3  314046  314043  314049  314094       3
  314043  314049  314055  314058      10  314043  314049  314055  314061      10
  314154  314151  314157  314160       1  314154  314151 -314157  314160       2
  314151  314157  314163  314166       3  314136  314127  314121  314139      15
  314133  314127  314121  314139      15  314130  314127  314121  314139      15
  314127  314121  314139  314142      15  314127  314121  314139  314145      15
  314127  314121  314139  314148      15  314124  314121  314127  314130      14
  314124  314121  314127  314133      14  314124  314121  314127  314136      14
  314124  314121  314139  314142      14  314124  314121  314139  314145      14
  314124  314121  314139  314148      14  314118  314112  314106  314151      10
  314118  314112  314121  314124      14  314118  314112  314121  314127      15
  314118  314112  314121  314139      15  314115  314112  314106  314151      10
  314115  314112  314121  314124      14  314115  314112  314121  314127      15
  314115  314112  314121  314139      15  314112  314121  314127  314130      15
  314112  314121  314127  314133      15  314112  314121  314127  314136      15
  314112  314121  314139  314142      15  314112  314121  314139  314145      15
  314112  314121  314139  314148      15  314109  314106  314112  314115      10
  314109  314106  314112  314118      10  314109  314106  314112  314121      10
  314109  314106  314151  314154      19  314109  314106 -314151  314154       3
  314109  314106 -314151  314154      20  314109  314106  314151  314157       3
  314106  314112  314121  314124      15  314106  314151  314157  314160       2
  314103  314100  314106  314109       3  314103  314100  314106  314112       3
  314103  314100  314106  314151       3  314100  314106  314112  314115      10
  314100  314106  314112  314118      10  314190  314187  314193  314196       1
  314190  314187 -314193  314196       2  314187  314193  314199  314202       3
  314175  314169  314163  314187      10  314175  314169  314178  314181       3
  314175  314169  314178  314184       3  314172  314169  314163  314187      10
  314172  314169  314178  314181       3  314172  314169  314178  314184       3
  314166  314163  314169  314172      10  314166  314163  314169  314175      10
  314166  314163  314169  314178      10  314166  314163  314187  314190      19
  314166  314163 -314187  314190       3  314166  314163 -314187  314190      20
  314166  314163  314187  314193       3  314163  314187  314193  314196       2
  314160  314157  314163  314166       3  314160  314157  314163  314169       3
  314160  314157  314163  314187       3  314157  314163  314169  314172      10
  314157  314163  314169  314175      10  314220  314217  314223  314226       1
  314220  314217 -314223  314226       2  314217  314223  314229  314232       3
  314214  314205  314199  314217      10  314211  314205  314199  314217      10
  314208  314205  314199  314217      10  314202  314199  314205  314208      10
  314202  314199  314205  314211      10  314202  314199  314205  314214      10
  314202  314199  314217  314220      19  314202  314199 -314217  314220       3
  314202  314199 -314217  314220      20  314202  314199  314217  314223       3
  314199  314217  314223  314226       2  314196  314193  314199  314202       3
  314196  314193  314199  314205       3  314196  314193  314199  314217       3
  314193  314199  314205  314208      10  314193  314199  314205  314211      10
  314193  314199  314205  314214      10  314250  314247  314253  314256       1
  314250  314247 -314253  314256       2  314247  314253  314259  314262       3
  314247  314253  314259  314265       3  314244  314235  314229  314247      10
  314241  314235  314229  314247      10  314238  314235  314229  314247      10
  314232  314229  314235  314238      10  314232  314229  314235  314241      10
  314232  314229  314235  314244      10  314232  314229  314247  314250      19
  314232  314229 -314247  314250       3  314232  314229 -314247  314250      20
  314232  314229  314247  314253       3  314229  314247  314253  314256       2
  314226  314223  314229  314232       3  314226  314223  314229  314235       3
  314226  314223  314229  314247       3  314223  314229  314235  314238      10
  314223  314229  314235  314241      10  314223  314229  314235  314244      10
  314271  314268  314274  314277       1  314271  314268 -314274  314277       2
  314268  314274  314280  314283       3  314265  314259  314268  314271      19
  314265  314259 -314268  314271       3  314265  314259 -314268  314271      20
  314265  314259  314268  314274       3  314262  314259  314268  314271      19
  314262  314259 -314268  314271       3  314262  314259 -314268  314271      20
  314262  314259  314268  314274       3  314259  314268  314274  314277       2
  314256  314253  314259  314262       3  314256  314253  314259  314265       3
  314256  314253  314259  314268       3  314319  314316  314322  314325       1
  314319  314316 -314322  314325       2  314316  314322  314328  314331       3
  314301  314292  314286  314304      15  314298  314292  314286  314304      15
  314295  314292  314286  314304      15  314292  314286  314304  314307      15
  314292  314286  314304  314310      15  314292  314286  314304  314313      15
  314289  314286  314280  314316      10  314289  314286  314292  314295      14
  314289  314286  314292  314298      14  314289  314286  314292  314301      14
  314289  314286  314304  314307      14  314289  314286  314304  314310      14
  314289  314286  314304  314313      14  314283  314280  314286  314289      10
  314283  314280  314286  314292      10  314283  314280  314286  314304      10
  314283  314280  314316  314319      19  314283  314280 -314316  314319       3
  314283  314280 -314316  314319      20  314283  314280  314316  314322       3
  314280  314286  314292  314295      15  314280  314286  314292  314298      15
  314280  314286  314292  314301      15  314280  314286  314304  314307      15
  314280  314286  314304  314310      15  314280  314286  314304  314313      15
  314280  314316  314322  314325       2  314277  314274  314280  314283       3
  314277  314274  314280  314286       3  314277  314274  314280  314316       3
  314274  314280  314286  314289      10  314349  314346  314352  314355       1
  314349  314346 -314352  314355       2  314346  314352  314358  314361       3
  314343  314334  314328  314346      10  314340  314334  314328  314346      10
  314337  314334  314328  314346      10  314331  314328  314334  314337      10
  314331  314328  314334  314340      10  314331  314328  314334  314343      10
  314331  314328  314346  314349      19  314331  314328 -314346  314349       3
  314331  314328 -314346  314349      20  314331  314328  314346  314352       3
  314328  314346  314352  314355       2  314325  314322  314328  314331       3
  314325  314322  314328  314334       3  314325  314322  314328  314346       3
  314322  314328  314334  314337      10  314322  314328  314334  314340      10
  314322  314328  314334  314343      10  314382  314379  314385  314388       1
  314382  314379 -314385  314388       2  314379  314385  314391  314394       3
  314370  314364  314358  314379      10  314370  314364  314373  314376      95
  314367  314364  314358  314379      10  314367  314364  314373  314376      95
  314361  314358  314364  314367      10  314361  314358  314364  314370      10
  314361  314358  314364  314373      90  314361  314358 -314364  314373      29
  314361  314358  314379  314382      19  314361  314358 -314379  314382       3
  314361  314358 -314379  314382      20  314361  314358  314379  314385       3
  314358  314364  314373  314376     127  314358  314364 -314373  314376     128
  314358  314364 -314373  314376     129  314358  314364 -314373  314376     130
  314358  314379  314385  314388       2  314355  314352  314358  314361       3
  314355  314352  314358  314364       3  314355  314352  314358  314379       3
  314352  314358  314364  314367      10  314352  314358  314364  314370      10
  314439  314436  314442  314445       1  314439  314436 -314442  314445       2
  314436  314442  314448  314451       3  314421  314412  314406  314424      15
  314418  314412  314406  314424      15  314415  314412  314406  314424      15
  314412  314406  314424  314427      15  314412  314406  314424  314430      15
  314412  314406  314424  314433      15  314409  314406  314412  314415      14
  314409  314406  314412  314418      14  314409  314406  314412  314421      14
  314409  314406  314424  314427      14  314409  314406  314424  314430      14
  314409  314406  314424  314433      14  314403  314397  314391  314436      10
  314403  314397  314406  314409      14  314403  314397  314406  314412      15
  314403  314397  314406  314424      15  314400  314397  314391  314436      10
  314400  314397  314406  314409      14  314400  314397  314406  314412      15
  314400  314397  314406  314424      15  314397  314406  314412  314415      15
  314397  314406  314412  314418      15  314397  314406  314412  314421      15
  314397  314406  314424  314427      15  314397  314406  314424  314430      15
  314397  314406  314424  314433      15  314394  314391  314397  314400      10
  314394  314391  314397  314403      10  314394  314391  314397  314406      10
  314394  314391  314436  314439      19  314394  314391 -314436  314439       3
  314394  314391 -314436  314439      20  314394  314391  314436  314442       3
  314391  314397  314406  314409      15  314391  314436  314442  314445       2
  314388  314385  314391  314394       3  314388  314385  314391  314397       3
  314388  314385  314391  314436       3  314385  314391  314397  314400      10
  314385  314391  314397  314403      10  314496  314493  314499  314502       1
  314496  314493 -314499  314502       2  314493  314499  314505  314508       3
  314478  314469  314463  314481      15  314475  314469  314463  314481      15
  314472  314469  314463  314481      15  314469  314463  314481  314484      15
  314469  314463  314481  314487      15  314469  314463  314481  314490      15
  314466  314463  314469  314472      14  314466  314463  314469  314475      14
  314466  314463  314469  314478      14  314466  314463  314481  314484      14
  314466  314463  314481  314487      14  314466  314463  314481  314490      14
  314460  314454  314448  314493      10  314460  314454  314463  314466      14
  314460  314454  314463  314469      15  314460  314454  314463  314481      15
  314457  314454  314448  314493      10  314457  314454  314463  314466      14
  314457  314454  314463  314469      15  314457  314454  314463  314481      15
  314454  314463  314469  314472      15  314454  314463  314469  314475      15
  314454  314463  314469  314478      15  314454  314463  314481  314484      15
  314454  314463  314481  314487      15  314454  314463  314481  314490      15
  314451  314448  314454  314457      10  314451  314448  314454  314460      10
  314451  314448  314454  314463      10  314451  314448  314493  314496      19
  314451  314448 -314493  314496       3  314451  314448 -314493  314496      20
  314451  314448  314493  314499       3  314448  314454  314463  314466      15
  314448  314493  314499  314502       2  314445  314442  314448  314451       3
  314445  314442  314448  314454       3  314445  314442  314448  314493       3
  314442  314448  314454  314457      10  314442  314448  314454  314460      10
  314538  314535  314541  314544       1  314538  314535 -314541  314544       2
  314535  314541  314547  314550       3  314526  314517  314511  314529      90
  314526  314517 -314511  314529      29  314523  314517  314511  314529      90
  314523  314517 -314511  314529      29  314520  314517  314511  314529      90
  314520  314517 -314511  314529      29  314517  314511  314529  314532      91
  314517  314511 -314529  314532      92  314517  314511 -314529  314532      93
  314517  314511 -314529  314532      94  314514  314511  314505  314535      10
  314514  314511  314517  314520      10  314514  314511  314517  314523      10
  314514  314511  314517  314526      10  314514  314511  314529  314532      95
  314508  314505  314511  314514      10  314508  314505  314511  314517      10
  314508  314505  314511  314529      90  314508  314505 -314511  314529      29
  314508  314505  314535  314538      19  314508  314505 -314535  314538       3
  314508  314505 -314535  314538      20  314508  314505  314535  314541       3
  314505  314511  314517  314520      15  314505  314511  314517  314523      15
  314505  314511  314517  314526      15  314505  314511  314529  314532      96
  314505  314511 -314529  314532      97  314505  314511 -314529  314532      93
  314505  314511 -314529  314532      98  314505  314535  314541  314544       2
  314502  314499  314505  314508       3  314502  314499  314505  314511       3
  314502  314499  314505  314535       3  314499  314505  314511  314514      10
  314580  314577  314583  314586       1  314580  314577 -314583  314586       2
  314577  314583  314589  314592       3  314568  314559  314553  314571      90
  314568  314559 -314553  314571      29  314565  314559  314553  314571      90
  314565  314559 -314553  314571      29  314562  314559  314553  314571      90
  314562  314559 -314553  314571      29  314559  314553  314571  314574      91
  314559  314553 -314571  314574      92  314559  314553 -314571  314574      93
  314559  314553 -314571  314574      94  314556  314553  314547  314577      10
  314556  314553  314559  314562      10  314556  314553  314559  314565      10
  314556  314553  314559  314568      10  314556  314553  314571  314574      95
  314550  314547  314553  314556      10  314550  314547  314553  314559      10
  314550  314547  314553  314571      90  314550  314547 -314553  314571      29
  314550  314547  314577  314580      19  314550  314547 -314577  314580       3
  314550  314547 -314577  314580      20  314550  314547  314577  314583       3
  314547  314553  314559  314562      15  314547  314553  314559  314565      15
  314547  314553  314559  314568      15  314547  314553  314571  314574      96
  314547  314553 -314571  314574      97  314547  314553 -314571  314574      93
  314547  314553 -314571  314574      98  314547  314577  314583  314586       2
  314544  314541  314547  314550       3  314544  314541  314547  314553       3
  314544  314541  314547  314577       3  314541  314547  314553  314556      10
  314610  314607  314613  314616       1  314610  314607 -314613  314616       2
  314607  314613  314619  314622       3  314604  314595  314589  314607      10
  314601  314595  314589  314607      10  314598  314595  314589  314607      10
  314592  314589  314595  314598      10  314592  314589  314595  314601      10
  314592  314589  314595  314604      10  314592  314589  314607  314610      19
  314592  314589 -314607  314610       3  314592  314589 -314607  314610      20
  314592  314589  314607  314613       3  314589  314607  314613  314616       2
  314586  314583  314589  314592       3  314586  314583  314589  314595       3
  314586  314583  314589  314607       3  314583  314589  314595  314598      10
  314583  314589  314595  314601      10  314583  314589  314595  314604      10
  314655  314652  314658  314661       1  314655  314652 -314658  314661       2
  314652  314658  314664  314667       3  314640  314634  314643  314646       3
  314640  314634  314643  314649       3  314637  314634  314643  314646       3
  314637  314634  314643  314649       3  314631  314625  314619  314652      10
  314631  314625  314634  314637      14  314631  314625  314634  314640      14
  314631  314625  314634  314643      10  314628  314625  314619  314652      10
  314628  314625  314634  314637      14  314628  314625  314634  314640      14
  314628  314625  314634  314643      10  314622  314619  314625  314628      10
  314622  314619  314625  314631      10  314622  314619  314625  314634      10
  314622  314619  314652  314655      19  314622  314619 -314652  314655       3
  314622  314619 -314652  314655      20  314622  314619  314652  314658       3
  314619  314625  314634  314637      15  314619  314625  314634  314640      15
  314619  314652  314658  314661       2  314616  314613  314619  314622       3
  314616  314613  314619  314625       3  314616  314613  314619  314652       3
  314613  314619  314625  314628      10  314613  314619  314625  314631      10
  314703  314700  314706  314709       1  314703  314700 -314706  314709       2
  314700  314706  314712  314715       3  314685  314676  314670  314688      15
  314682  314676  314670  314688      15  314679  314676  314670  314688      15
  314676  314670  314688  314691      15  314676  314670  314688  314694      15
  314676  314670  314688  314697      15  314673  314670  314664  314700      10
  314673  314670  314676  314679      14  314673  314670  314676  314682      14
  314673  314670  314676  314685      14  314673  314670  314688  314691      14
  314673  314670  314688  314694      14  314673  314670  314688  314697      14
  314667  314664  314670  314673      10  314667  314664  314670  314676      10
  314667  314664  314670  314688      10  314667  314664  314700  314703      19
  314667  314664 -314700  314703       3  314667  314664 -314700  314703      20
  314667  314664  314700  314706       3  314664  314670  314676  314679      15
  314664  314670  314676  314682      15  314664  314670  314676  314685      15
  314664  314670  314688  314691      15  314664  314670  314688  314694      15
  314664  314670  314688  314697      15  314664  314700  314706  314709       2
  314661  314658  314664  314667       3  314661  314658  314664  314670       3
  314661  314658  314664  314700       3  314658  314664  314670  314673      10
  314751  314748  314754  314757       1  314751  314748 -314754  314757       2
  314748  314754  314760  314763       3  314733  314724  314718  314736      15
  314730  314724  314718  314736      15  314727  314724  314718  314736      15
  314724  314718  314736  314739      15  314724  314718  314736  314742      15
  314724  314718  314736  314745      15  314721  314718  314712  314748      10
  314721  314718  314724  314727      14  314721  314718  314724  314730      14
  314721  314718  314724  314733      14  314721  314718  314736  314739      14
  314721  314718  314736  314742      14  314721  314718  314736  314745      14
  314715  314712  314718  314721      10  314715  314712  314718  314724      10
  314715  314712  314718  314736      10  314715  314712  314748  314751      19
  314715  314712 -314748  314751       3  314715  314712 -314748  314751      20
  314715  314712  314748  314754       3  314712  314718  314724  314727      15
  314712  314718  314724  314730      15  314712  314718  314724  314733      15
  314712  314718  314736  314739      15  314712  314718  314736  314742      15
  314712  314718  314736  314745      15  314712  314748  314754  314757       2
  314709  314706  314712  314715       3  314709  314706  314712  314718       3
  314709  314706  314712  314748       3  314706  314712  314718  314721      10
  314799  314796  314802  314805       1  314799  314796 -314802  314805       2
  314796  314802  314808  314811       3  314781  314772  314766  314784      15
  314778  314772  314766  314784      15  314775  314772  314766  314784      15
  314772  314766  314784  314787      15  314772  314766  314784  314790      15
  314772  314766  314784  314793      15  314769  314766  314760  314796      10
  314769  314766  314772  314775      14  314769  314766  314772  314778      14
  314769  314766  314772  314781      14  314769  314766  314784  314787      14
  314769  314766  314784  314790      14  314769  314766  314784  314793      14
  314763  314760  314766  314769      10  314763  314760  314766  314772      10
  314763  314760  314766  314784      10  314763  314760  314796  314799      19
  314763  314760 -314796  314799       3  314763  314760 -314796  314799      20
  314763  314760  314796  314802       3  314760  314766  314772  314775      15
  314760  314766  314772  314778      15  314760  314766  314772  314781      15
  314760  314766  314784  314787      15  314760  314766  314784  314790      15
  314760  314766  314784  314793      15  314760  314796  314802  314805       2
  314757  314754  314760  314763       3  314757  314754  314760  314766       3
  314757  314754  314760  314796       3  314754  314760  314766  314769      10
  314841  314838  314844  314847       1  314841  314838 -314844  314847       2
  314838  314844  314850  314853       3  314829  314820  314814  314832      90
  314829  314820 -314814  314832      29  314826  314820  314814  314832      90
  314826  314820 -314814  314832      29  314823  314820  314814  314832      90
  314823  314820 -314814  314832      29  314820  314814  314832  314835      91
  314820  314814 -314832  314835      92  314820  314814 -314832  314835      93
  314820  314814 -314832  314835      94  314817  314814  314808  314838      10
  314817  314814  314820  314823      10  314817  314814  314820  314826      10
  314817  314814  314820  314829      10  314817  314814  314832  314835      95
  314811  314808  314814  314817      10  314811  314808  314814  314820      10
  314811  314808  314814  314832      90  314811  314808 -314814  314832      29
  314811  314808  314838  314841      19  314811  314808 -314838  314841       3
  314811  314808 -314838  314841      20  314811  314808  314838  314844       3
  314808  314814  314820  314823      15  314808  314814  314820  314826      15
  314808  314814  314820  314829      15  314808  314814  314832  314835      96
  314808  314814 -314832  314835      97  314808  314814 -314832  314835      93
  314808  314814 -314832  314835      98  314808  314838  314844  314847       2
  314805  314802  314808  314811       3  314805  314802  314808  314814       3
  314805  314802  314808  314838       3  314802  314808  314814  314817      10
  314886  314883  314889  314892       1  314886  314883 -314889  314892       2
  314883  314889  314895  314898       3  314871  314865  314874  314877       3
  314871  314865  314874  314880       3  314868  314865  314874  314877       3
  314868  314865  314874  314880       3  314862  314856  314850  314883      10
  314862  314856  314865  314868      14  314862  314856  314865  314871      14
  314862  314856  314865  314874      10  314859  314856  314850  314883      10
  314859  314856  314865  314868      14  314859  314856  314865  314871      14
  314859  314856  314865  314874      10  314853  314850  314856  314859      10
  314853  314850  314856  314862      10  314853  314850  314856  314865      10
  314853  314850  314883  314886      19  314853  314850 -314883  314886       3
  314853  314850 -314883  314886      20  314853  314850  314883  314889       3
  314850  314856  314865  314868      15  314850  314856  314865  314871      15
  314850  314883  314889  314892       2  314847  314844  314850  314853       3
  314847  314844  314850  314856       3  314847  314844  314850  314883       3
  314844  314850  314856  314859      10  314844  314850  314856  314862      10
  314940  314946  314949  314952       3  314940  314946  314949  314955       3
  314940  314946  314976  314979       3  314925  314919  314928  314931      14
  314925  314919  314928  314934      14  314925  314919  314928  314937      14
  314922  314919  314928  314931      14  314922  314919  314928  314934      14
  314922  314919  314928  314937      14  314916  314907  314901  314919      15
  314913  314907  314901  314919      15  314910  314907  314901  314919      15
  314907  314901  314919  314922      15  314907  314901  314919  314925      15
  314904  314901  314895  314940      10  314904  314901  314907  314910      14
  314904  314901  314907  314913      14  314904  314901  314907  314916      14
  314904  314901  314919  314922      14  314904  314901  314919  314925      14
  314904  314901  314919  314928      15  314901  314919  314928  314931      15
  314901  314919  314928  314934      15  314901  314919  314928  314937      15
  314898  314895  314901  314904      10  314898  314895  314901  314907      10
  314898  314895  314901  314919      10  314898  314895  314940  314943      19
  314898  314895 -314940  314943       3  314898  314895 -314940  314943      20
  314898  314895  314940  314946       3  314895  314901  314907  314910      15
  314895  314901  314907  314913      15  314895  314901  314907  314916      15
  314895  314901  314919  314922      15  314895  314901  314919  314925      15
  314892  314889  314895  314898       3  314892  314889  314895  314901       3
  314892  314889  314895  314940       3  314889  314895  314901  314904      10
  314985  314982  314988  314991       1  314985  314982 -314988  314991       2
  314982  314988  314994  314997       3  314979  314976  314982  314985      19
  314979  314976 -314982  314985       3  314979  314976 -314982  314985      20
  314979  314976  314982  314988       3  314976  314982  314988  314991       2
  314973  314967  314976  314979      10  314973  314967  314976  314982      10
  314970  314967  314976  314979      10  314970  314967  314976  314982      10
  314964  314958  314967  314970      14  314964  314958  314967  314973      14
  314964  314958  314967  314976      15  314961  314958  314967  314970      14
  314961  314958  314967  314973      14  314961  314958  314967  314976      15
  314958  314967  314976  314979      10  314955  314949  314946  314976       3
  314955  314949  314958  314961      10  314955  314949  314958  314964      10
  314955  314949  314958  314967      10  314952  314949  314946  314976       3
  314952  314949  314958  314961      10  314952  314949  314958  314964      10
  314952  314949  314958  314967      10  314949  314946  314976  314979       3
  314949  314958  314967  314970      15  314949  314958  314967  314973      15
  314946  314949  314958  314961      10  314946  314949  314958  314964      10
  314946  314976  314967  314970      10  314946  314976  314967  314973      10
  315051  315048  315054  315057       1  315051  315048 -315054  315057       2
  315048  315054  315060  315063       3  315033  315027  315036  315039      10
  315033  315027  315036  315042      10  315033  315027  315036  315045      10
  315030  315027  315036  315039      10  315030  315027  315036  315042      10
  315030  315027  315036  315045      10  315024  315018  315027  315030      10
  315024  315018  315027  315033      10  315024  315018  315027  315036      10
  315021  315018  315027  315030      10  315021  315018  315027  315033      10
  315021  315018  315027  315036      10  315018  315027  315036  315039      10
  315018  315027  315036  315042      10  315018  315027  315036  315045      10
  315015  315009  315018  315021      14  315015  315009  315018  315024      14
  315015  315009  315018  315027      15  315012  315009  315018  315021      14
  315012  315009  315018  315024      14  315012  315009  315018  315027      15
  315009  315018  315027  315030      10  315009  315018  315027  315033      10
  315006  315000  314994  315048      10  315006  315000  315009  315012      14
  315006  315000  315009  315015      14  315006  315000  315009  315018      15
  315003  315000  314994  315048      10  315003  315000  315009  315012      14
  315003  315000  315009  315015      14  315003  315000  315009  315018      15
  315000  315009  315018  315021      15  315000  315009  315018  315024      15
  314997  314994  315000  315003      10  314997  314994  315000  315006      10
  314997  314994  315000  315009      10  314997  314994  315048  315051      19
  314997  314994 -315048  315051       3  314997  314994 -315048  315051      20
  314997  314994  315048  315054       3  314994  315000  315009  315012      15
  314994  315000  315009  315015      15  314994  315048  315054  315057       2
  314991  314988  314994  314997       3  314991  314988  314994  315000       3
  314991  314988  314994  315048       3  314988  314994  315000  315003      10
  314988  314994  315000  315006      10  315081  315075  315084  315087       3
  315081  315075  315084  315090       3  315078  315075  315084  315087       3
  315078  315075  315084  315090       3  315072  315066  315060  315093      10
  315072  315066  315075  315078      14  315072  315066  315075  315081      14
  315072  315066  315075  315084      10  315069  315066  315060  315093      10
  315069  315066  315075  315078      14  315069  315066  315075  315081      14
  315069  315066  315075  315084      10  315063  315060  315066  315069      10
  315063  315060  315066  315072      10  315063  315060  315066  315075      10
  315063  315060  315093  315096       3  315063  315060  315093  315099       3
  315060  315066  315075  315078      15  315060  315066  315075  315081      15
  315057  315054  315060  315063       3  315057  315054  315060  315066       3
  315057  315054  315060  315093       3  315054  315060  315066  315069      10
  315054  315060  315066  315072      10  315222  315219  315225  315228      95
  315216  315213  315207  315219      90  315216  315213 -315207  315219      15
  315213  315207  315219  315222      90  315213  315207 -315219  315222      29
  315210  315207  315213  315216      95  315210  315207  315219  315222      10
  315210  315207  315219  315225      90  315210  315207 -315219  315225      29
  315207  315219  315225  315228      90  315207  315219 -315225  315228      15
  315198  315195  315201  315204     200  315189  315183  315180  315192      51
  315186  315183  315180  315192      51  315180  315192  315195  315198     200
  315177  315180  315183  315186      51  315177  315180  315183  315189      51
  315171  315168  315165  315204     204  315171  315168  315174  315177     205
  315165  315159  315219  315222      10  315162  315159  315165  315168       3
  315162  315159  315165  315204       3  315162  315159  315219  315207      10
  315162  315159  315219  315222      10  315162  315159  315219  315225      10
  315159  315165  315168  315171     204  315159  315219  315207  315210      10
  315159  315219  315225  315228      90  315159  315219 -315225  315228      15
  315156  315150  315207  315210      90  315156  315150 -315207  315210      29
  315156  315159  315219  315222      90  315156  315159 -315219  315222      29
  315153  315150  315156  315159     211  315153  315150  315207  315210      10
  315153  315150  315207  315213      90  315153  315150 -315207  315213      29
  315153  315150  315207  315219      10  315150  315156  315159  315162     211
  315150  315207  315213  315216      90  315150  315207 -315213  315216      15
  315150  315207  315219  315222      10  315147  315141  315150  315153      10
  315147  315141  315150  315156      90  315147  315141 -315150  315156      29
  315147  315141  315150  315207      10  315144  315141  315150  315153      10
  315144  315141  315150  315156      90  315144  315141 -315150  315156      29
  315144  315141  315150  315207      10  315141  315150  315207  315210      10
  315138  315141  315150  315153      90  315138  315141 -315150  315153      29
  315129  315138  315141  315144     215  315129  315138  315141  315147     215
  315270  315267  315273  315276       1  315270  315267 -315273  315276       2
  315267  315273  315279  315282       3  315264  315255  315249  315267      10
  315261  315255  315249  315267      10  315258  315255  315249  315267      10
  315252  315249  315255  315258      10  315252  315249  315255  315261      10
  315252  315249  315255  315264      10  315252  315249  315267  315270       3
  315252  315249  315267  315273       3  315249  315267  315273  315276       2
  315246  315237  315249  315252      10  315246  315237  315249  315255      10
  315246  315237  315249  315267      10  315243  315237  315249  315252      10
  315243  315237  315249  315255      10  315243  315237  315249  315267      10
  315240  315237  315249  315252      10  315240  315237  315249  315255      10
  315240  315237  315249  315267      10  315237  315249  315255  315258      10
  315237  315249  315255  315261      10  315237  315249  315255  315264      10
  315336  315333  315339  315342       1  315336  315333 -315339  315342       2
  315333  315339  315345  315348       3  315318  315312  315321  315324      10
  315318  315312  315321  315327      10  315318  315312  315321  315330      10
  315315  315312  315321  315324      10  315315  315312  315321  315327      10
  315315  315312  315321  315330      10  315309  315303  315312  315315      10
  315309  315303  315312  315318      10  315309  315303  315312  315321      10
  315306  315303  315312  315315      10  315306  315303  315312  315318      10
  315306  315303  315312  315321      10  315303  315312  315321  315324      10
  315303  315312  315321  315327      10  315303  315312  315321  315330      10
  315300  315294  315303  315306      14  315300  315294  315303  315309      14
  315300  315294  315303  315312      15  315297  315294  315303  315306      14
  315297  315294  315303  315309      14  315297  315294  315303  315312      15
  315294  315303  315312  315315      10  315294  315303  315312  315318      10
  315291  315285  315279  315333      10  315291  315285  315294  315297      14
  315291  315285  315294  315300      14  315291  315285  315294  315303      15
  315288  315285  315279  315333      10  315288  315285  315294  315297      14
  315288  315285  315294  315300      14  315288  315285  315294  315303      15
  315285  315294  315303  315306      15  315285  315294  315303  315309      15
  315282  315279  315285  315288      10  315282  315279  315285  315291      10
  315282  315279  315285  315294      10  315282  315279  315333  315336      19
  315282  315279 -315333  315336       3  315282  315279 -315333  315336      20
  315282  315279  315333  315339       3  315279  315285  315294  315297      15
  315279  315285  315294  315300      15  315279  315333  315339  315342       2
  315276  315273  315279  315282       3  315276  315273  315279  315285       3
  315276  315273  315279  315333       3  315273  315279  315285  315288      10
  315273  315279  315285  315291      10  315372  315369  315375  315378       1
  315372  315369 -315375  315378       2  315369  315375  315381  315384       3
  315357  315351  315345  315369      10  315357  315351  315360  315363       3
  315357  315351  315360  315366       3  315354  315351  315345  315369      10
  315354  315351  315360  315363       3  315354  315351  315360  315366       3
  315348  315345  315351  315354      10  315348  315345  315351  315357      10
  315348  315345  315351  315360      10  315348  315345  315369  315372      19
  315348  315345 -315369  315372       3  315348  315345 -315369  315372      20
  315348  315345  315369  315375       3  315345  315369  315375  315378       2
  315342  315339  315345  315348       3  315342  315339  315345  315351       3
  315342  315339  315345  315369       3  315339  315345  315351  315354      10
  315339  315345  315351  315357      10  315420  315417  315423  315426       1
  315420  315417 -315423  315426       2  315417  315423  315429  315432       3
  315402  315393  315387  315405      15  315399  315393  315387  315405      15
  315396  315393  315387  315405      15  315393  315387  315405  315408      15
  315393  315387  315405  315411      15  315393  315387  315405  315414      15
  315390  315387  315381  315417      10  315390  315387  315393  315396      14
  315390  315387  315393  315399      14  315390  315387  315393  315402      14
  315390  315387  315405  315408      14  315390  315387  315405  315411      14
  315390  315387  315405  315414      14  315384  315381  315387  315390      10
  315384  315381  315387  315393      10  315384  315381  315387  315405      10
  315384  315381  315417  315420      19  315384  315381 -315417  315420       3
  315384  315381 -315417  315420      20  315384  315381  315417  315423       3
  315381  315387  315393  315396      15  315381  315387  315393  315399      15
  315381  315387  315393  315402      15  315381  315387  315405  315408      15
  315381  315387  315405  315411      15  315381  315387  315405  315414      15
  315381  315417  315423  315426       2  315378  315375  315381  315384       3
  315378  315375  315381  315387       3  315378  315375  315381  315417       3
  315375  315381  315387  315390      10  315486  315483  315489  315492       1
  315486  315483 -315489  315492       2  315483  315489  315495  315498       3
  315468  315462  315471  315474      10  315468  315462  315471  315477      10
  315468  315462  315471  315480      10  315465  315462  315471  315474      10
  315465  315462  315471  315477      10  315465  315462  315471  315480      10
  315459  315453  315462  315465      10  315459  315453  315462  315468      10
  315459  315453  315462  315471      10  315456  315453  315462  315465      10
  315456  315453  315462  315468      10  315456  315453  315462  315471      10
  315453  315462  315471  315474      10  315453  315462  315471  315477      10
  315453  315462  315471  315480      10  315450  315444  315453  315456      14
  315450  315444  315453  315459      14  315450  315444  315453  315462      15
  315447  315444  315453  315456      14  315447  315444  315453  315459      14
  315447  315444  315453  315462      15  315444  315453  315462  315465      10
  315444  315453  315462  315468      10  315441  315435  315429  315483      10
  315441  315435  315444  315447      14  315441  315435  315444  315450      14
  315441  315435  315444  315453      15  315438  315435  315429  315483      10
  315438  315435  315444  315447      14  315438  315435  315444  315450      14
  315438  315435  315444  315453      15  315435  315444  315453  315456      15
  315435  315444  315453  315459      15  315432  315429  315435  315438      10
  315432  315429  315435  315441      10  315432  315429  315435  315444      10
  315432  315429  315483  315486      19  315432  315429 -315483  315486       3
  315432  315429 -315483  315486      20  315432  315429  315483  315489       3
  315429  315435  315444  315447      15  315429  315435  315444  315450      15
  315429  315483  315489  315492       2  315426  315423  315429  315432       3
  315426  315423  315429  315435       3  315426  315423  315429  315483       3
  315423  315429  315435  315438      10  315423  315429  315435  315441      10
  315546  315543  315549  315552       1  315546  315543 -315549  315552       2
  315543  315549  315555  315558       3  315543  315549  315555  315561       3
  315534  315531  315537  315540      41  315528  315525  315531  315534      41
  315528  315525  315531  315537      41  315525  315531  315537  315540      41
  315522  315519  315525  315528      41  315522  315519  315525  315531      41
  315519  315525  315531  315534      41  315516  315513  315510  315537      41
  315516  315513  315519  315522      41  315516  315513  315519  315525      41
  315513  315510  315537  315540      41  315513  315519  315525  315528      41
  315510  315513  315519  315522      41  315510  315537  315531  315534      41
  315507  315501  315495  315543      10  315507  315501  315510  315513       3
  315507  315501  315510  315537       3  315504  315501  315495  315543      10
  315504  315501  315510  315513       3  315504  315501  315510  315537       3
  315501  315510  315513  315516      41  315501  315510  315537  315540      41
  315498  315495  315501  315504      10  315498  315495  315501  315507      10
  315498  315495  315501  315510      10  315498  315495  315543  315546      19
  315498  315495 -315543  315546       3  315498  315495 -315543  315546      20
  315498  315495  315543  315549       3  315495  315543  315549  315552       2
  315492  315489  315495  315498       3  315492  315489  315495  315501       3
  315492  315489  315495  315543       3  315489  315495  315501  315504      10
  315489  315495  315501  315507      10  315567  315564  315570  315573       1
  315567  315564 -315570  315573       2  315564  315570  315576  315579       3
  315561  315555  315564  315567      19  315561  315555 -315564  315567       3
  315561  315555 -315564  315567      20  315561  315555  315564  315570       3
  315558  315555  315564  315567      19  315558  315555 -315564  315567       3
  315558  315555 -315564  315567      20  315558  315555  315564  315570       3
  315555  315564  315570  315573       2  315552  315549  315555  315558       3
  315552  315549  315555  315561       3  315552  315549  315555  315564       3
  315597  315594  315600  315603       1  315597  315594 -315600  315603       2
  315594  315600  315606  315609       3  315591  315582  315576  315594      10
  315588  315582  315576  315594      10  315585  315582  315576  315594      10
  315579  315576  315582  315585      10  315579  315576  315582  315588      10
  315579  315576  315582  315591      10  315579  315576  315594  315597      19
  315579  315576 -315594  315597       3  315579  315576 -315594  315597      20
  315579  315576  315594  315600       3  315576  315594  315600  315603       2
  315573  315570  315576  315579       3  315573  315570  315576  315582       3
  315573  315570  315576  315594       3  315570  315576  315582  315585      10
  315570  315576  315582  315588      10  315570  315576  315582  315591      10
  315633  315630  315636  315639       1  315633  315630 -315636  315639       2
  315630  315636  315642  315645       3  315618  315612  315606  315630      10
  315618  315612  315621  315624       3  315618  315612  315621  315627       3
  315615  315612  315606  315630      10  315615  315612  315621  315624       3
  315615  315612  315621  315627       3  315609  315606  315612  315615      10
  315609  315606  315612  315618      10  315609  315606  315612  315621      10
  315609  315606  315630  315633      19  315609  315606 -315630  315633       3
  315609  315606 -315630  315633      20  315609  315606  315630  315636       3
  315606  315630  315636  315639       2  315603  315600  315606  315609       3
  315603  315600  315606  315612       3  315603  315600  315606  315630       3
  315600  315606  315612  315615      10  315600  315606  315612  315618      10
  315663  315660  315666  315669       1  315663  315660 -315666  315669       2
  315660  315666  315672  315675       3  315657  315648  315642  315660      10
  315654  315648  315642  315660      10  315651  315648  315642  315660      10
  315645  315642  315648  315651      10  315645  315642  315648  315654      10
  315645  315642  315648  315657      10  315645  315642  315660  315663      19
  315645  315642 -315660  315663       3  315645  315642 -315660  315663      20
  315645  315642  315660  315666       3  315642  315660  315666  315669       2
  315639  315636  315642  315645       3  315639  315636  315642  315648       3
  315639  315636  315642  315660       3  315636  315642  315648  315651      10
  315636  315642  315648  315654      10  315636  315642  315648  315657      10
  315735  315732  315738  315741       1  315735  315732 -315738  315741       2
  315732  315738  315744  315747       3  315720  315714  315711  315723      51
  315720  315714 -315711  315723       6  315717  315714  315711  315723      51
  315717  315714 -315711  315723       6  315714  315711  315723  315726      51
  315714  315711 -315723  315726       6  315714  315711  315723  315729      51
  315714  315711 -315723  315729       6  315708  315705  315711  315714      51
  315708  315705 -315711  315714       6  315708  315705  315711  315723      51
  315708  315705 -315711  315723       6  315705  315711  315714  315717      51
  315705  315711 -315714  315717       6  315705  315711  315714  315720      51
  315705  315711 -315714  315720       6  315705  315711  315723  315726      51
  315705  315711 -315723  315726       6  315705  315711  315723  315729      51
  315705  315711 -315723  315729       6  315702  315696  315705  315708      29
  315702  315696  315705  315711      29  315699  315696  315705  315708      29
  315699  315696  315705  315711      29  315693  315687  315696  315699      10
  315693  315687  315696  315702      10  315693  315687  315696  315705      10
  315690  315687  315696  315699      10  315690  315687  315696  315702      10
  315690  315687  315696  315705      10  315687  315696  315705  315708      29
  315684  315678  315672  315732      10  315684  315678  315687  315690      14
  315684  315678  315687  315693      14  315684  315678  315687  315696      15
  315681  315678  315672  315732      10  315681  315678  315687  315690      14
  315681  315678  315687  315693      14  315681  315678  315687  315696      15
  315678  315687  315696  315699      10  315678  315687  315696  315702      10
  315675  315672  315678  315681      10  315675  315672  315678  315684      10
  315675  315672  315678  315687      10  315675  315672  315732  315735      19
  315675  315672 -315732  315735       3  315675  315672 -315732  315735      20
  315675  315672  315732  315738       3  315672  315678  315687  315690      15
  315672  315678  315687  315693      15  315672  315732  315738  315741       2
  315669  315666  315672  315675       3  315669  315666  315672  315678       3
  315669  315666  315672  315732       3  315666  315672  315678  315681      10
  315666  315672  315678  315684      10  315765  315762  315768  315771       1
  315765  315762 -315768  315771       2  315762  315768  315774  315777       3
  315759  315750  315744  315762      10  315756  315750  315744  315762      10
  315753  315750  315744  315762      10  315747  315744  315750  315753      10
  315747  315744  315750  315756      10  315747  315744  315750  315759      10
  315747  315744  315762  315765      19  315747  315744 -315762  315765       3
  315747  315744 -315762  315765      20  315747  315744  315762  315768       3
  315744  315762  315768  315771       2  315741  315738  315744  315747       3
  315741  315738  315744  315750       3  315741  315738  315744  315762       3
  315738  315744  315750  315753      10  315738  315744  315750  315756      10
  315738  315744  315750  315759      10  315822  315819  315825  315828       1
  315822  315819 -315825  315828       2  315819  315825  315831  315834       3
  315804  315795  315789  315807      15  315801  315795  315789  315807      15
  315798  315795  315789  315807      15  315795  315789  315807  315810      15
  315795  315789  315807  315813      15  315795  315789  315807  315816      15
  315792  315789  315795  315798      14  315792  315789  315795  315801      14
  315792  315789  315795  315804      14  315792  315789  315807  315810      14
  315792  315789  315807  315813      14  315792  315789  315807  315816      14
  315786  315780  315774  315819      10  315786  315780  315789  315792      14
  315786  315780  315789  315795      15  315786  315780  315789  315807      15
  315783  315780  315774  315819      10  315783  315780  315789  315792      14
  315783  315780  315789  315795      15  315783  315780  315789  315807      15
  315780  315789  315795  315798      15  315780  315789  315795  315801      15
  315780  315789  315795  315804      15  315780  315789  315807  315810      15
  315780  315789  315807  315813      15  315780  315789  315807  315816      15
  315777  315774  315780  315783      10  315777  315774  315780  315786      10
  315777  315774  315780  315789      10  315777  315774  315819  315822      19
  315777  315774 -315819  315822       3  315777  315774 -315819  315822      20
  315777  315774  315819  315825       3  315774  315780  315789  315792      15
  315774  315819  315825  315828       2  315771  315768  315774  315777       3
  315771  315768  315774  315780       3  315771  315768  315774  315819       3
  315768  315774  315780  315783      10  315768  315774  315780  315786      10
  315873  315870  315876  315879       1  315873  315870 -315876  315879       2
  315870  315876  315882  315885       3  315852  315846  315855  315858      63
  315849  315846  315855  315858      63  315846  315855  315858  315861      63
  315846  315855  315858  315864      63  315846  315855  315858  315867      63
  315843  315837  315831  315870      10  315843  315837  315846  315849      10
  315843  315837  315846  315852      10  315843  315837  315846  315855      10
  315840  315837  315831  315870      10  315840  315837  315846  315849      10
  315840  315837  315846  315852      10  315840  315837  315846  315855      10
  315834  315831  315837  315840      10  315834  315831  315837  315843      10
  315834  315831  315837  315846      10  315834  315831  315870  315873      19
  315834  315831 -315870  315873       3  315834  315831 -315870  315873      20
  315834  315831  315870  315876       3  315831  315837  315846  315849      10
  315831  315837  315846  315852      10  315831  315870  315876  315879       2
  315828  315825  315831  315834       3  315828  315825  315831  315837       3
  315828  315825  315831  315870       3  315825  315831  315837  315840      10
  315825  315831  315837  315843      10  315930  315927  315933  315936       1
  315930  315927 -315933  315936       2  315927  315933  315939  315942       3
  315912  315903  315897  315915      15  315909  315903  315897  315915      15
  315906  315903  315897  315915      15  315903  315897  315915  315918      15
  315903  315897  315915  315921      15  315903  315897  315915  315924      15
  315900  315897  315903  315906      14  315900  315897  315903  315909      14
  315900  315897  315903  315912      14  315900  315897  315915  315918      14
  315900  315897  315915  315921      14  315900  315897  315915  315924      14
  315894  315888  315882  315927      10  315894  315888  315897  315900      14
  315894  315888  315897  315903      15  315894  315888  315897  315915      15
  315891  315888  315882  315927      10  315891  315888  315897  315900      14
  315891  315888  315897  315903      15  315891  315888  315897  315915      15
  315888  315897  315903  315906      15  315888  315897  315903  315909      15
  315888  315897  315903  315912      15  315888  315897  315915  315918      15
  315888  315897  315915  315921      15  315888  315897  315915  315924      15
  315885  315882  315888  315891      10  315885  315882  315888  315894      10
  315885  315882  315888  315897      10  315885  315882  315927  315930      19
  315885  315882 -315927  315930       3  315885  315882 -315927  315930      20
  315885  315882  315927  315933       3  315882  315888  315897  315900      15
  315882  315927  315933  315936       2  315879  315876  315882  315885       3
  315879  315876  315882  315888       3  315879  315876  315882  315927       3
  315876  315882  315888  315891      10  315876  315882  315888  315894      10
  315981  315978  315984  315987       1  315981  315978 -315984  315987       2
  315978  315984  315990  315993       3  315978  315984  315990  315996       3
  315966  315963  315969  315972       1  315966  315963 -315969  315972       2
  315966  315963  315969  315975       1  315966  315963 -315969  315975       2
  315960  315954  315963  315966      19  315960  315954 -315963  315966       3
  315960  315954 -315963  315966      20  315960  315954  315963  315969       3
  315957  315954  315963  315966      19  315957  315954 -315963  315966       3
  315957  315954 -315963  315966      20  315957  315954  315963  315969       3
  315954  315963  315969  315972       2  315954  315963  315969  315975       2
  315951  315945  315939  315978      10  315951  315945  315954  315957      14
  315951  315945  315954  315960      14  315951  315945  315954  315963      10
  315948  315945  315939  315978      10  315948  315945  315954  315957      14
  315948  315945  315954  315960      14  315948  315945  315954  315963      10
  315942  315939  315945  315948      10  315942  315939  315945  315951      10
  315942  315939  315945  315954      10  315942  315939  315978  315981      19
  315942  315939 -315978  315981       3  315942  315939 -315978  315981      20
  315942  315939  315978  315984       3  315939  315945  315954  315957      15
  315939  315945  315954  315960      15  315939  315978  315984  315987       2
  315936  315933  315939  315942       3  315936  315933  315939  315945       3
  315936  315933  315939  315978       3  315933  315939  315945  315948      10
  315933  315939  315945  315951      10  316002  315999  316005  316008       1
  316002  315999 -316005  316008       2  315999  316005  316011  316014       3
  315996  315990  315999  316002      19  315996  315990 -315999  316002       3
  315996  315990 -315999  316002      20  315996  315990  315999  316005       3
  315993  315990  315999  316002      19  315993  315990 -315999  316002       3
  315993  315990 -315999  316002      20  315993  315990  315999  316005       3
  315990  315999  316005  316008       2  315987  315984  315990  315993       3
  315987  315984  315990  315996       3  315987  315984  315990  315999       3
  316050  316047  316053  316056       1  316050  316047 -316053  316056       2
  316047  316053  316059  316062       3  316032  316023  316017  316035      15
  316029  316023  316017  316035      15  316026  316023  316017  316035      15
  316023  316017  316035  316038      15  316023  316017  316035  316041      15
  316023  316017  316035  316044      15  316020  316017  316011  316047      10
  316020  316017  316023  316026      14  316020  316017  316023  316029      14
  316020  316017  316023  316032      14  316020  316017  316035  316038      14
  316020  316017  316035  316041      14  316020  316017  316035  316044      14
  316014  316011  316017  316020      10  316014  316011  316017  316023      10
  316014  316011  316017  316035      10  316014  316011  316047  316050      19
  316014  316011 -316047  316050       3  316014  316011 -316047  316050      20
  316014  316011  316047  316053       3  316011  316017  316023  316026      15
  316011  316017  316023  316029      15  316011  316017  316023  316032      15
  316011  316017  316035  316038      15  316011  316017  316035  316041      15
  316011  316017  316035  316044      15  316011  316047  316053  316056       2
  316008  316005  316011  316014       3  316008  316005  316011  316017       3
  316008  316005  316011  316047       3  316005  316011  316017  316020      10
  316086  316083  316089  316092       1  316086  316083 -316089  316092       2
  316083  316089  316095  316098       3  316071  316065  316059  316083      10
  316071  316065  316074  316077       3  316071  316065  316074  316080       3
  316068  316065  316059  316083      10  316068  316065  316074  316077       3
  316068  316065  316074  316080       3  316062  316059  316065  316068      10
  316062  316059  316065  316071      10  316062  316059  316065  316074      10
  316062  316059  316083  316086      19  316062  316059 -316083  316086       3
  316062  316059 -316083  316086      20  316062  316059  316083  316089       3
  316059  316083  316089  316092       2  316056  316053  316059  316062       3
  316056  316053  316059  316065       3  316056  316053  316059  316083       3
  316053  316059  316065  316068      10  316053  316059  316065  316071      10
  316143  316140  316146  316149       1  316143  316140 -316146  316149       2
  316140  316146  316152  316155       3  316125  316116  316110  316128      15
  316122  316116  316110  316128      15  316119  316116  316110  316128      15
  316116  316110  316128  316131      15  316116  316110  316128  316134      15
  316116  316110  316128  316137      15  316113  316110  316116  316119      14
  316113  316110  316116  316122      14  316113  316110  316116  316125      14
  316113  316110  316128  316131      14  316113  316110  316128  316134      14
  316113  316110  316128  316137      14  316107  316101  316095  316140      10
  316107  316101  316110  316113      14  316107  316101  316110  316116      15
  316107  316101  316110  316128      15  316104  316101  316095  316140      10
  316104  316101  316110  316113      14  316104  316101  316110  316116      15
  316104  316101  316110  316128      15  316101  316110  316116  316119      15
  316101  316110  316116  316122      15  316101  316110  316116  316125      15
  316101  316110  316128  316131      15  316101  316110  316128  316134      15
  316101  316110  316128  316137      15  316098  316095  316101  316104      10
  316098  316095  316101  316107      10  316098  316095  316101  316110      10
  316098  316095  316140  316143      19  316098  316095 -316140  316143       3
  316098  316095 -316140  316143      20  316098  316095  316140  316146       3
  316095  316101  316110  316113      15  316095  316140  316146  316149       2
  316092  316089  316095  316098       3  316092  316089  316095  316101       3
  316092  316089  316095  316140       3  316089  316095  316101  316104      10
  316089  316095  316101  316107      10  316200  316197  316203  316206       1
  316200  316197 -316203  316206       2  316197  316203  316209  316212       3
  316182  316173  316167  316185      15  316179  316173  316167  316185      15
  316176  316173  316167  316185      15  316173  316167  316185  316188      15
  316173  316167  316185  316191      15  316173  316167  316185  316194      15
  316170  316167  316173  316176      14  316170  316167  316173  316179      14
  316170  316167  316173  316182      14  316170  316167  316185  316188      14
  316170  316167  316185  316191      14  316170  316167  316185  316194      14
  316164  316158  316152  316197      10  316164  316158  316167  316170      14
  316164  316158  316167  316173      15  316164  316158  316167  316185      15
  316161  316158  316152  316197      10  316161  316158  316167  316170      14
  316161  316158  316167  316173      15  316161  316158  316167  316185      15
  316158  316167  316173  316176      15  316158  316167  316173  316179      15
  316158  316167  316173  316182      15  316158  316167  316185  316188      15
  316158  316167  316185  316191      15  316158  316167  316185  316194      15
  316155  316152  316158  316161      10  316155  316152  316158  316164      10
  316155  316152  316158  316167      10  316155  316152  316197  316200      19
  316155  316152 -316197  316200       3  316155  316152 -316197  316200      20
  316155  316152  316197  316203       3  316152  316158  316167  316170      15
  316152  316197  316203  316206       2  316149  316146  316152  316155       3
  316149  316146  316152  316158       3  316149  316146  316152  316197       3
  316146  316152  316158  316161      10  316146  316152  316158  316164      10
  316230  316227  316233  316236       1  316230  316227 -316233  316236       2
  316227  316233  316239  316242       3  316224  316215  316209  316227      10
  316221  316215  316209  316227      10  316218  316215  316209  316227      10
  316212  316209  316215  316218      10  316212  316209  316215  316221      10
  316212  316209  316215  316224      10  316212  316209  316227  316230      19
  316212  316209 -316227  316230       3  316212  316209 -316227  316230      20
  316212  316209  316227  316233       3  316209  316227  316233  316236       2
  316206  316203  316209  316212       3  316206  316203  316209  316215       3
  316206  316203  316209  316227       3  316203  316209  316215  316218      10
  316203  316209  316215  316221      10  316203  316209  316215  316224      10
  316266  316263  316269  316272       1  316266  316263 -316269  316272       2
  316263  316269  316275  316278       3  316251  316245  316239  316263      10
  316251  316245  316254  316257       3  316251  316245  316254  316260       3
  316248  316245  316239  316263      10  316248  316245  316254  316257       3
  316248  316245  316254  316260       3  316242  316239  316245  316248      10
  316242  316239  316245  316251      10  316242  316239  316245  316254      10
  316242  316239  316263  316266      19  316242  316239 -316263  316266       3
  316242  316239 -316263  316266      20  316242  316239  316263  316269       3
  316239  316263  316269  316272       2  316236  316233  316239  316242       3
  316236  316233  316239  316245       3  316236  316233  316239  316263       3
  316233  316239  316245  316248      10  316233  316239  316245  316251      10
  316296  316293  316299  316302       1  316296  316293 -316299  316302       2
  316293  316299  316305  316308       3  316290  316281  316275  316293      10
  316287  316281  316275  316293      10  316284  316281  316275  316293      10
  316278  316275  316281  316284      10  316278  316275  316281  316287      10
  316278  316275  316281  316290      10  316278  316275  316293  316296      19
  316278  316275 -316293  316296       3  316278  316275 -316293  316296      20
  316278  316275  316293  316299       3  316275  316293  316299  316302       2
  316272  316269  316275  316278       3  316272  316269  316275  316281       3
  316272  316269  316275  316293       3  316269  316275  316281  316284      10
  316269  316275  316281  316287      10  316269  316275  316281  316290      10
  316344  316341  316347  316350       1  316344  316341 -316347  316350       2
  316341  316347  316353  316356       3  316326  316317  316311  316329      15
  316323  316317  316311  316329      15  316320  316317  316311  316329      15
  316317  316311  316329  316332      15  316317  316311  316329  316335      15
  316317  316311  316329  316338      15  316314  316311  316305  316341      10
  316314  316311  316317  316320      14  316314  316311  316317  316323      14
  316314  316311  316317  316326      14  316314  316311  316329  316332      14
  316314  316311  316329  316335      14  316314  316311  316329  316338      14
  316308  316305  316311  316314      10  316308  316305  316311  316317      10
  316308  316305  316311  316329      10  316308  316305  316341  316344      19
  316308  316305 -316341  316344       3  316308  316305 -316341  316344      20
  316308  316305  316341  316347       3  316305  316311  316317  316320      15
  316305  316311  316317  316323      15  316305  316311  316317  316326      15
  316305  316311  316329  316332      15  316305  316311  316329  316335      15
  316305  316311  316329  316338      15  316305  316341  316347  316350       2
  316302  316299  316305  316308       3  316302  316299  316305  316311       3
  316302  316299  316305  316341       3  316299  316305  316311  316314      10
  316374  316371  316377  316380       1  316374  316371 -316377  316380       2
  316371  316377  316383  316386       3  316368  316359  316353  316371      10
  316365  316359  316353  316371      10  316362  316359  316353  316371      10
  316356  316353  316359  316362      10  316356  316353  316359  316365      10
  316356  316353  316359  316368      10  316356  316353  316371  316374      19
  316356  316353 -316371  316374       3  316356  316353 -316371  316374      20
  316356  316353  316371  316377       3  316353  316371  316377  316380       2
  316350  316347  316353  316356       3  316350  316347  316353  316359       3
  316350  316347  316353  316371       3  316347  316353  316359  316362      10
  316347  316353  316359  316365      10  316347  316353  316359  316368      10
  316422  316419  316425  316428       1  316422  316419 -316425  316428       2
  316419  316425  316431  316434       3  316404  316395  316389  316407      15
  316401  316395  316389  316407      15  316398  316395  316389  316407      15
  316395  316389  316407  316410      15  316395  316389  316407  316413      15
  316395  316389  316407  316416      15  316392  316389  316383  316419      10
  316392  316389  316395  316398      14  316392  316389  316395  316401      14
  316392  316389  316395  316404      14  316392  316389  316407  316410      14
  316392  316389  316407  316413      14  316392  316389  316407  316416      14
  316386  316383  316389  316392      10  316386  316383  316389  316395      10
  316386  316383  316389  316407      10  316386  316383  316419  316422      19
  316386  316383 -316419  316422       3  316386  316383 -316419  316422      20
  316386  316383  316419  316425       3  316383  316389  316395  316398      15
  316383  316389  316395  316401      15  316383  316389  316395  316404      15
  316383  316389  316407  316410      15  316383  316389  316407  316413      15
  316383  316389  316407  316416      15  316383  316419  316425  316428       2
  316380  316377  316383  316386       3  316380  316377  316383  316389       3
  316380  316377  316383  316419       3  316377  316383  316389  316392      10
  316464  316461  316467  316470       1  316464  316461 -316467  316470       2
  316461  316467  316473  316476       3  316452  316443  316437  316455      90
  316452  316443 -316437  316455      29  316449  316443  316437  316455      90
  316449  316443 -316437  316455      29  316446  316443  316437  316455      90
  316446  316443 -316437  316455      29  316443  316437  316455  316458      91
  316443  316437 -316455  316458      92  316443  316437 -316455  316458      93
  316443  316437 -316455  316458      94  316440  316437  316431  316461      10
  316440  316437  316443  316446      10  316440  316437  316443  316449      10
  316440  316437  316443  316452      10  316440  316437  316455  316458      95
  316434  316431  316437  316440      10  316434  316431  316437  316443      10
  316434  316431  316437  316455      90  316434  316431 -316437  316455      29
  316434  316431  316461  316464      19  316434  316431 -316461  316464       3
  316434  316431 -316461  316464      20  316434  316431  316461  316467       3
  316431  316437  316443  316446      15  316431  316437  316443  316449      15
  316431  316437  316443  316452      15  316431  316437  316455  316458      96
  316431  316437 -316455  316458      97  316431  316437 -316455  316458      93
  316431  316437 -316455  316458      98  316431  316461  316467  316470       2
  316428  316425  316431  316434       3  316428  316425  316431  316437       3
  316428  316425  316431  316461       3  316425  316431  316437  316440      10
  316515  316512  316518  316521       1  316515  316512 -316518  316521       2
  316512  316518  316524  316527       3  316512  316518  316524  316530       3
  316494  316488  316497  316500      63  316491  316488  316497  316500      63
  316488  316497  316500  316503      63  316488  316497  316500  316506      63
  316488  316497  316500  316509      63  316485  316479  316473  316512      10
  316485  316479  316488  316491      10  316485  316479  316488  316494      10
  316485  316479  316488  316497      10  316482  316479  316473  316512      10
  316482  316479  316488  316491      10  316482  316479  316488  316494      10
  316482  316479  316488  316497      10  316476  316473  316479  316482      10
  316476  316473  316479  316485      10  316476  316473  316479  316488      10
  316476  316473  316512  316515      19  316476  316473 -316512  316515       3
  316476  316473 -316512  316515      20  316476  316473  316512  316518       3
  316473  316479  316488  316491      10  316473  316479  316488  316494      10
  316473  316512  316518  316521       2  316470  316467  316473  316476       3
  316470  316467  316473  316479       3  316470  316467  316473  316512       3
  316467  316473  316479  316482      10  316467  316473  316479  316485      10
  316533  316539  316542  316545       3  316533  316539  316542  316548       3
  316533  316539  316569  316572       3  316530  316524  316533  316536      19
  316530  316524 -316533  316536       3  316530  316524 -316533  316536      20
  316530  316524  316533  316539       3  316527  316524  316533  316536      19
  316527  316524 -316533  316536       3  316527  316524 -316533  316536      20
  316527  316524  316533  316539       3  316521  316518  316524  316527       3
  316521  316518  316524  316530       3  316521  316518  316524  316533       3
  316578  316575  316581  316584       1  316578  316575 -316581  316584       2
  316575  316581  316587  316590       3  316572  316569  316575  316578      19
  316572  316569 -316575  316578       3  316572  316569 -316575  316578      20
  316572  316569  316575  316581       3  316569  316575  316581  316584       2
  316566  316560  316569  316572      10  316566  316560  316569  316575      10
  316563  316560  316569  316572      10  316563  316560  316569  316575      10
  316557  316551  316560  316563      14  316557  316551  316560  316566      14
  316557  316551  316560  316569      15  316554  316551  316560  316563      14
  316554  316551  316560  316566      14  316554  316551  316560  316569      15
  316551  316560  316569  316572      10  316548  316542  316539  316569       3
  316548  316542  316551  316554      10  316548  316542  316551  316557      10
  316548  316542  316551  316560      10  316545  316542  316539  316569       3
  316545  316542  316551  316554      10  316545  316542  316551  316557      10
  316545  316542  316551  316560      10  316542  316539  316569  316572       3
  316542  316551  316560  316563      15  316542  316551  316560  316566      15
  316539  316542  316551  316554      10  316539  316542  316551  316557      10
  316539  316569  316560  316563      10  316539  316569  316560  316566      10
  316644  316641  316647  316650       1  316644  316641 -316647  316650       2
  316641  316647  316653  316656       3  316641  316647  316653  316659       3
  316626  316620  316629  316632      10  316626  316620  316629  316635      10
  316626  316620  316629  316638      10  316623  316620  316629  316632      10
  316623  316620  316629  316635      10  316623  316620  316629  316638      10
  316617  316611  316620  316623      10  316617  316611  316620  316626      10
  316617  316611  316620  316629      10  316614  316611  316620  316623      10
  316614  316611  316620  316626      10  316614  316611  316620  316629      10
  316611  316620  316629  316632      10  316611  316620  316629  316635      10
  316611  316620  316629  316638      10  316608  316602  316611  316614      14
  316608  316602  316611  316617      14  316608  316602  316611  316620      15
  316605  316602  316611  316614      14  316605  316602  316611  316617      14
  316605  316602  316611  316620      15  316602  316611  316620  316623      10
  316602  316611  316620  316626      10  316599  316593  316587  316641      10
  316599  316593  316602  316605      14  316599  316593  316602  316608      14
  316599  316593  316602  316611      15  316596  316593  316587  316641      10
  316596  316593  316602  316605      14  316596  316593  316602  316608      14
  316596  316593  316602  316611      15  316593  316602  316611  316614      15
  316593  316602  316611  316617      15  316590  316587  316593  316596      10
  316590  316587  316593  316599      10  316590  316587  316593  316602      10
  316590  316587  316641  316644      19  316590  316587 -316641  316644       3
  316590  316587 -316641  316644      20  316590  316587  316641  316647       3
  316587  316593  316602  316605      15  316587  316593  316602  316608      15
  316587  316641  316647  316650       2  316584  316581  316587  316590       3
  316584  316581  316587  316593       3  316584  316581  316587  316641       3
  316581  316587  316593  316596      10  316581  316587  316593  316599      10
  316665  316662  316668  316671       1  316665  316662 -316668  316671       2
  316662  316668  316674  316677       3  316659  316653  316662  316665      19
  316659  316653 -316662  316665       3  316659  316653 -316662  316665      20
  316659  316653  316662  316668       3  316656  316653  316662  316665      19
  316656  316653 -316662  316665       3  316656  316653 -316662  316665      20
  316656  316653  316662  316668       3  316653  316662  316668  316671       2
  316650  316647  316653  316656       3  316650  316647  316653  316659       3
  316650  316647  316653  316662       3  316737  316734  316740  316743       1
  316737  316734 -316740  316743       2  316734  316740  316746  316749       3
  316722  316716  316713  316725      51  316722  316716 -316713  316725       6
  316719  316716  316713  316725      51  316719  316716 -316713  316725       6
  316716  316713  316725  316728      51  316716  316713 -316725  316728       6
  316716  316713  316725  316731      51  316716  316713 -316725  316731       6
  316710  316707  316713  316716      51  316710  316707 -316713  316716       6
  316710  316707  316713  316725      51  316710  316707 -316713  316725       6
  316707  316713  316716  316719      51  316707  316713 -316716  316719       6
  316707  316713  316716  316722      51  316707  316713 -316716  316722       6
  316707  316713  316725  316728      51  316707  316713 -316725  316728       6
  316707  316713  316725  316731      51  316707  316713 -316725  316731       6
  316704  316698  316707  316710      29  316704  316698  316707  316713      29
  316701  316698  316707  316710      29  316701  316698  316707  316713      29
  316695  316689  316698  316701      10  316695  316689  316698  316704      10
  316695  316689  316698  316707      10  316692  316689  316698  316701      10
  316692  316689  316698  316704      10  316692  316689  316698  316707      10
  316689  316698  316707  316710      29  316686  316680  316674  316734      10
  316686  316680  316689  316692      14  316686  316680  316689  316695      14
  316686  316680  316689  316698      15  316683  316680  316674  316734      10
  316683  316680  316689  316692      14  316683  316680  316689  316695      14
  316683  316680  316689  316698      15  316680  316689  316698  316701      10
  316680  316689  316698  316704      10  316677  316674  316680  316683      10
  316677  316674  316680  316686      10  316677  316674  316680  316689      10
  316677  316674  316734  316737      19  316677  316674 -316734  316737       3
  316677  316674 -316734  316737      20  316677  316674  316734  316740       3
  316674  316680  316689  316692      15  316674  316680  316689  316695      15
  316674  316734  316740  316743       2  316671  316668  316674  316677       3
  316671  316668  316674  316680       3  316671  316668  316674  316734       3
  316668  316674  316680  316683      10  316668  316674  316680  316686      10
  316779  316776  316782  316785       1  316779  316776 -316782  316785       2
  316776  316782  316788  316791       3  316767  316758  316752  316770      90
  316767  316758 -316752  316770      29  316764  316758  316752  316770      90
  316764  316758 -316752  316770      29  316761  316758  316752  316770      90
  316761  316758 -316752  316770      29  316758  316752  316770  316773      91
  316758  316752 -316770  316773      92  316758  316752 -316770  316773      93
  316758  316752 -316770  316773      94  316755  316752  316746  316776      10
  316755  316752  316758  316761      10  316755  316752  316758  316764      10
  316755  316752  316758  316767      10  316755  316752  316770  316773      95
  316749  316746  316752  316755      10  316749  316746  316752  316758      10
  316749  316746  316752  316770      90  316749  316746 -316752  316770      29
  316749  316746  316776  316779      19  316749  316746 -316776  316779       3
  316749  316746 -316776  316779      20  316749  316746  316776  316782       3
  316746  316752  316758  316761      15  316746  316752  316758  316764      15
  316746  316752  316758  316767      15  316746  316752  316770  316773      96
  316746  316752 -316770  316773      97  316746  316752 -316770  316773      93
  316746  316752 -316770  316773      98  316746  316776  316782  316785       2
  316743  316740  316746  316749       3  316743  316740  316746  316752       3
  316743  316740  316746  316776       3  316740  316746  316752  316755      10
  316827  316824  316830  316833       1  316827  316824 -316830  316833       2
  316824  316830  316836  316839       3  316809  316800  316794  316812      15
  316806  316800  316794  316812      15  316803  316800  316794  316812      15
  316800  316794  316812  316815      15  316800  316794  316812  316818      15
  316800  316794  316812  316821      15  316797  316794  316788  316824      10
  316797  316794  316800  316803      14  316797  316794  316800  316806      14
  316797  316794  316800  316809      14  316797  316794  316812  316815      14
  316797  316794  316812  316818      14  316797  316794  316812  316821      14
  316791  316788  316794  316797      10  316791  316788  316794  316800      10
  316791  316788  316794  316812      10  316791  316788  316824  316827      19
  316791  316788 -316824  316827       3  316791  316788 -316824  316827      20
  316791  316788  316824  316830       3  316788  316794  316800  316803      15
  316788  316794  316800  316806      15  316788  316794  316800  316809      15
  316788  316794  316812  316815      15  316788  316794  316812  316818      15
  316788  316794  316812  316821      15  316788  316824  316830  316833       2
  316785  316782  316788  316791       3  316785  316782  316788  316794       3
  316785  316782  316788  316824       3  316782  316788  316794  316797      10
  316884  316881  316887  316890       1  316884  316881 -316887  316890       2
  316881  316887  316893  316896       3  316866  316860  316869  316872      14
  316866  316860  316869  316875      14  316866  316860  316869  316878      14
  316863  316860  316869  316872      14  316863  316860  316869  316875      14
  316863  316860  316869  316878      14  316857  316848  316842  316860      15
  316854  316848  316842  316860      15  316851  316848  316842  316860      15
  316848  316842  316860  316863      15  316848  316842  316860  316866      15
  316845  316842  316836  316881      10  316845  316842  316848  316851      14
  316845  316842  316848  316854      14  316845  316842  316848  316857      14
  316845  316842  316860  316863      14  316845  316842  316860  316866      14
  316845  316842  316860  316869      15  316842  316860  316869  316872      15
  316842  316860  316869  316875      15  316842  316860  316869  316878      15
  316839  316836  316842  316845      10  316839  316836  316842  316848      10
  316839  316836  316842  316860      10  316839  316836  316881  316884      19
  316839  316836 -316881  316884       3  316839  316836 -316881  316884      20
  316839  316836  316881  316887       3  316836  316842  316848  316851      15
  316836  316842  316848  316854      15  316836  316842  316848  316857      15
  316836  316842  316860  316863      15  316836  316842  316860  316866      15
  316836  316881  316887  316890       2  316833  316830  316836  316839       3
  316833  316830  316836  316842       3  316833  316830  316836  316881       3
  316830  316836  316842  316845      10  316941  316938  316944  316947       1
  316941  316938 -316944  316947       2  316938  316944  316950  316953       3
  316923  316917  316926  316929      14  316923  316917  316926  316932      14
  316923  316917  316926  316935      14  316920  316917  316926  316929      14
  316920  316917  316926  316932      14  316920  316917  316926  316935      14
  316914  316905  316899  316917      15  316911  316905  316899  316917      15
  316908  316905  316899  316917      15  316905  316899  316917  316920      15
  316905  316899  316917  316923      15  316902  316899  316893  316938      10
  316902  316899  316905  316908      14  316902  316899  316905  316911      14
  316902  316899  316905  316914      14  316902  316899  316917  316920      14
  316902  316899  316917  316923      14  316902  316899  316917  316926      15
  316899  316917  316926  316929      15  316899  316917  316926  316932      15
  316899  316917  316926  316935      15  316896  316893  316899  316902      10
  316896  316893  316899  316905      10  316896  316893  316899  316917      10
  316896  316893  316938  316941      19  316896  316893 -316938  316941       3
  316896  316893 -316938  316941      20  316896  316893  316938  316944       3
  316893  316899  316905  316908      15  316893  316899  316905  316911      15
  316893  316899  316905  316914      15  316893  316899  316917  316920      15
  316893  316899  316917  316923      15  316893  316938  316944  316947       2
  316890  316887  316893  316896       3  316890  316887  316893  316899       3
  316890  316887  316893  316938       3  316887  316893  316899  316902      10
  316986  316983  316989  316992       1  316986  316983 -316989  316992       2
  316983  316989  316995  316998       3  316971  316965  316974  316977       3
  316971  316965  316974  316980       3  316968  316965  316974  316977       3
  316968  316965  316974  316980       3  316962  316956  316950  316983      10
  316962  316956  316965  316968      14  316962  316956  316965  316971      14
  316962  316956  316965  316974      10  316959  316956  316950  316983      10
  316959  316956  316965  316968      14  316959  316956  316965  316971      14
  316959  316956  316965  316974      10  316953  316950  316956  316959      10
  316953  316950  316956  316962      10  316953  316950  316956  316965      10
  316953  316950  316983  316986      19  316953  316950 -316983  316986       3
  316953  316950 -316983  316986      20  316953  316950  316983  316989       3
  316950  316956  316965  316968      15  316950  316956  316965  316971      15
  316950  316983  316989  316992       2  316947  316944  316950  316953       3
  316947  316944  316950  316956       3  316947  316944  316950  316983       3
  316944  316950  316956  316959      10  316944  316950  316956  316962      10
  317037  317034  317040  317043       1  317037  317034 -317040  317043       2
  317034  317040  317046  317049       3  317022  317019  317025  317028       1
  317022  317019 -317025  317028       2  317022  317019  317025  317031       1
  317022  317019 -317025  317031       2  317016  317010  317019  317022      19
  317016  317010 -317019  317022       3  317016  317010 -317019  317022      20
  317016  317010  317019  317025       3  317013  317010  317019  317022      19
  317013  317010 -317019  317022       3  317013  317010 -317019  317022      20
  317013  317010  317019  317025       3  317010  317019  317025  317028       2
  317010  317019  317025  317031       2  317007  317001  316995  317034      10
  317007  317001  317010  317013      14  317007  317001  317010  317016      14
  317007  317001  317010  317019      10  317004  317001  316995  317034      10
  317004  317001  317010  317013      14  317004  317001  317010  317016      14
  317004  317001  317010  317019      10  316998  316995  317001  317004      10
  316998  316995  317001  317007      10  316998  316995  317001  317010      10
  316998  316995  317034  317037      19  316998  316995 -317034  317037       3
  316998  316995 -317034  317037      20  316998  316995  317034  317040       3
  316995  317001  317010  317013      15  316995  317001  317010  317016      15
  316995  317034  317040  317043       2  316992  316989  316995  316998       3
  316992  316989  316995  317001       3  316992  316989  316995  317034       3
  316989  316995  317001  317004      10  316989  316995  317001  317007      10
  317070  317067  317073  317076       1  317070  317067 -317073  317076       2
  317067  317073  317079  317082       3  317058  317052  317046  317067      10
  317058  317052  317061  317064      95  317055  317052  317046  317067      10
  317055  317052  317061  317064      95  317049  317046  317052  317055      10
  317049  317046  317052  317058      10  317049  317046  317052  317061      90
  317049  317046 -317052  317061      29  317049  317046  317067  317070      19
  317049  317046 -317067  317070       3  317049  317046 -317067  317070      20
  317049  317046  317067  317073       3  317046  317052  317061  317064     127
  317046  317052 -317061  317064     128  317046  317052 -317061  317064     129
  317046  317052 -317061  317064     130  317046  317067  317073  317076       2
  317043  317040  317046  317049       3  317043  317040  317046  317052       3
  317043  317040  317046  317067       3  317040  317046  317052  317055      10
  317040  317046  317052  317058      10  317142  317139  317145  317148       1
  317142  317139 -317145  317148       2  317139  317145  317151  317154       3
  317139  317145  317151  317157       3  317127  317124  317130  317133      41
  317127  317124  317130  317136      41  317121  317118  317124  317127      41
  317121  317118  317124  317130      41  317118  317124  317130  317133      41
  317115  317112  317109  317136      41  317115  317112  317118  317121      41
  317115  317112  317118  317124      41  317112  317118  317124  317127      41
  317109  317112  317118  317121      41  317109  317136  317130  317133     135
  317106  317103  317109  317112     136  317106  317103  317109  317136     136
  317103  317109  317112  317115      41  317100  317097  317094  317136     137
  317100  317097  317103  317106     138  317100  317097  317103  317109     138
  317094  317097  317103  317106     138  317094  317136  317130  317133     135
  317091  317085  317079  317139      10  317091  317085  317094  317097       3
  317091  317085  317094  317136       3  317088  317085  317079  317139      10
  317088  317085  317094  317097       3  317088  317085  317094  317136       3
  317085  317094  317097  317100     137  317082  317079  317085  317088      10
  317082  317079  317085  317091      10  317082  317079  317085  317094      10
  317082  317079  317139  317142      19  317082  317079 -317139  317142       3
  317082  317079 -317139  317142      20  317082  317079  317139  317145       3
  317079  317139  317145  317148       2  317076  317073  317079  317082       3
  317076  317073  317079  317085       3  317076  317073  317079  317139       3
  317073  317079  317085  317088      10  317073  317079  317085  317091      10
  317163  317160  317166  317169       1  317163  317160 -317166  317169       2
  317160  317166  317172  317175       3  317157  317151  317160  317163      19
  317157  317151 -317160  317163       3  317157  317151 -317160  317163      20
  317157  317151  317160  317166       3  317154  317151  317160  317163      19
  317154  317151 -317160  317163       3  317154  317151 -317160  317163      20
  317154  317151  317160  317166       3  317151  317160  317166  317169       2
  317148  317145  317151  317154       3  317148  317145  317151  317157       3
  317148  317145  317151  317160       3  317193  317199  317202  317205       3
  317193  317199  317202  317208       3  317193  317199  317229  317232       3
  317184  317178  317172  317193      10  317184  317178  317187  317190      95
  317181  317178  317172  317193      10  317181  317178  317187  317190      95
  317175  317172  317178  317181      10  317175  317172  317178  317184      10
  317175  317172  317178  317187      90  317175  317172 -317178  317187      29
  317175  317172  317193  317196      19  317175  317172 -317193  317196       3
  317175  317172 -317193  317196      20  317175  317172  317193  317199       3
  317172  317178  317187  317190     127  317172  317178 -317187  317190     128
  317172  317178 -317187  317190     129  317172  317178 -317187  317190     130
  317169  317166  317172  317175       3  317169  317166  317172  317178       3
  317169  317166  317172  317193       3  317166  317172  317178  317181      10
  317166  317172  317178  317184      10  317238  317235  317241  317244       1
  317238  317235 -317241  317244       2  317235  317241  317247  317250       3
  317232  317229  317235  317238      19  317232  317229 -317235  317238       3
  317232  317229 -317235  317238      20  317232  317229  317235  317241       3
  317229  317235  317241  317244       2  317226  317220  317229  317232      10
  317226  317220  317229  317235      10  317223  317220  317229  317232      10
  317223  317220  317229  317235      10  317217  317211  317220  317223      14
  317217  317211  317220  317226      14  317217  317211  317220  317229      15
  317214  317211  317220  317223      14  317214  317211  317220  317226      14
  317214  317211  317220  317229      15  317211  317220  317229  317232      10
  317208  317202  317199  317229       3  317208  317202  317211  317214      10
  317208  317202  317211  317217      10  317208  317202  317211  317220      10
  317205  317202  317199  317229       3  317205  317202  317211  317214      10
  317205  317202  317211  317217      10  317205  317202  317211  317220      10
  317202  317199  317229  317232       3  317202  317211  317220  317223      15
  317202  317211  317220  317226      15  317199  317202  317211  317214      10
  317199  317202  317211  317217      10  317199  317229  317220  317223      10
  317199  317229  317220  317226      10  317304  317301  317307  317310       1
  317304  317301 -317307  317310       2  317301  317307  317313  317316       3
  317286  317280  317289  317292      10  317286  317280  317289  317295      10
  317286  317280  317289  317298      10  317283  317280  317289  317292      10
  317283  317280  317289  317295      10  317283  317280  317289  317298      10
  317277  317271  317280  317283      10  317277  317271  317280  317286      10
  317277  317271  317280  317289      10  317274  317271  317280  317283      10
  317274  317271  317280  317286      10  317274  317271  317280  317289      10
  317271  317280  317289  317292      10  317271  317280  317289  317295      10
  317271  317280  317289  317298      10  317268  317262  317271  317274      14
  317268  317262  317271  317277      14  317268  317262  317271  317280      15
  317265  317262  317271  317274      14  317265  317262  317271  317277      14
  317265  317262  317271  317280      15  317262  317271  317280  317283      10
  317262  317271  317280  317286      10  317259  317253  317247  317301      10
  317259  317253  317262  317265      14  317259  317253  317262  317268      14
  317259  317253  317262  317271      15  317256  317253  317247  317301      10
  317256  317253  317262  317265      14  317256  317253  317262  317268      14
  317256  317253  317262  317271      15  317253  317262  317271  317274      15
  317253  317262  317271  317277      15  317250  317247  317253  317256      10
  317250  317247  317253  317259      10  317250  317247  317253  317262      10
  317250  317247  317301  317304      19  317250  317247 -317301  317304       3
  317250  317247 -317301  317304      20  317250  317247  317301  317307       3
  317247  317253  317262  317265      15  317247  317253  317262  317268      15
  317247  317301  317307  317310       2  317244  317241  317247  317250       3
  317244  317241  317247  317253       3  317244  317241  317247  317301       3
  317241  317247  317253  317256      10  317241  317247  317253  317259      10
  317352  317349  317355  317358       1  317352  317349 -317355  317358       2
  317349  317355  317361  317364       3  317334  317325  317319  317337      15
  317331  317325  317319  317337      15  317328  317325  317319  317337      15
  317325  317319  317337  317340      15  317325  317319  317337  317343      15
  317325  317319  317337  317346      15  317322  317319  317313  317349      10
  317322  317319  317325  317328      14  317322  317319  317325  317331      14
  317322  317319  317325  317334      14  317322  317319  317337  317340      14
  317322  317319  317337  317343      14  317322  317319  317337  317346      14
  317316  317313  317319  317322      10  317316  317313  317319  317325      10
  317316  317313  317319  317337      10  317316  317313  317349  317352      19
  317316  317313 -317349  317352       3  317316  317313 -317349  317352      20
  317316  317313  317349  317355       3  317313  317319  317325  317328      15
  317313  317319  317325  317331      15  317313  317319  317325  317334      15
  317313  317319  317337  317340      15  317313  317319  317337  317343      15
  317313  317319  317337  317346      15  317313  317349  317355  317358       2
  317310  317307  317313  317316       3  317310  317307  317313  317319       3
  317310  317307  317313  317349       3  317307  317313  317319  317322      10
  317394  317391  317397  317400       1  317394  317391 -317397  317400       2
  317391  317397  317403  317406       3  317382  317373  317367  317385      90
  317382  317373 -317367  317385      29  317379  317373  317367  317385      90
  317379  317373 -317367  317385      29  317376  317373  317367  317385      90
  317376  317373 -317367  317385      29  317373  317367  317385  317388      91
  317373  317367 -317385  317388      92  317373  317367 -317385  317388      93
  317373  317367 -317385  317388      94  317370  317367  317361  317391      10
  317370  317367  317373  317376      10  317370  317367  317373  317379      10
  317370  317367  317373  317382      10  317370  317367  317385  317388      95
  317364  317361  317367  317370      10  317364  317361  317367  317373      10
  317364  317361  317367  317385      90  317364  317361 -317367  317385      29
  317364  317361  317391  317394      19  317364  317361 -317391  317394       3
  317364  317361 -317391  317394      20  317364  317361  317391  317397       3
  317361  317367  317373  317376      15  317361  317367  317373  317379      15
  317361  317367  317373  317382      15  317361  317367  317385  317388      96
  317361  317367 -317385  317388      97  317361  317367 -317385  317388      93
  317361  317367 -317385  317388      98  317361  317391  317397  317400       2
  317358  317355  317361  317364       3  317358  317355  317361  317367       3
  317358  317355  317361  317391       3  317355  317361  317367  317370      10
  317460  317457  317463  317466       1  317460  317457 -317463  317466       2
  317457  317463  317469  317472       3  317442  317436  317445  317448      10
  317442  317436  317445  317451      10  317442  317436  317445  317454      10
  317439  317436  317445  317448      10  317439  317436  317445  317451      10
  317439  317436  317445  317454      10  317433  317427  317436  317439      10
  317433  317427  317436  317442      10  317433  317427  317436  317445      10
  317430  317427  317436  317439      10  317430  317427  317436  317442      10
  317430  317427  317436  317445      10  317427  317436  317445  317448      10
  317427  317436  317445  317451      10  317427  317436  317445  317454      10
  317424  317418  317427  317430      14  317424  317418  317427  317433      14
  317424  317418  317427  317436      15  317421  317418  317427  317430      14
  317421  317418  317427  317433      14  317421  317418  317427  317436      15
  317418  317427  317436  317439      10  317418  317427  317436  317442      10
  317415  317409  317403  317457      10  317415  317409  317418  317421      14
  317415  317409  317418  317424      14  317415  317409  317418  317427      15
  317412  317409  317403  317457      10  317412  317409  317418  317421      14
  317412  317409  317418  317424      14  317412  317409  317418  317427      15
  317409  317418  317427  317430      15  317409  317418  317427  317433      15
  317406  317403  317409  317412      10  317406  317403  317409  317415      10
  317406  317403  317409  317418      10  317406  317403  317457  317460      19
  317406  317403 -317457  317460       3  317406  317403 -317457  317460      20
  317406  317403  317457  317463       3  317403  317409  317418  317421      15
  317403  317409  317418  317424      15  317403  317457  317463  317466       2
  317400  317397  317403  317406       3  317400  317397  317403  317409       3
  317400  317397  317403  317457       3  317397  317403  317409  317412      10
  317397  317403  317409  317415      10  317496  317493  317499  317502       1
  317496  317493 -317499  317502       2  317493  317499  317505  317508       3
  317493  317499  317505  317511       3  317481  317475  317469  317493      10
  317481  317475  317484  317487       3  317481  317475  317484  317490       3
  317478  317475  317469  317493      10  317478  317475  317484  317487       3
  317478  317475  317484  317490       3  317472  317469  317475  317478      10
  317472  317469  317475  317481      10  317472  317469  317475  317484      10
  317472  317469  317493  317496      19  317472  317469 -317493  317496       3
  317472  317469 -317493  317496      20  317472  317469  317493  317499       3
  317469  317493  317499  317502       2  317466  317463  317469  317472       3
  317466  317463  317469  317475       3  317466  317463  317469  317493       3
  317463  317469  317475  317478      10  317463  317469  317475  317481      10
  317517  317514  317520  317523       1  317517  317514 -317520  317523       2
  317514  317520  317526  317529       3  317511  317505  317514  317517      19
  317511  317505 -317514  317517       3  317511  317505 -317514  317517      20
  317511  317505  317514  317520       3  317508  317505  317514  317517      19
  317508  317505 -317514  317517       3  317508  317505 -317514  317517      20
  317508  317505  317514  317520       3  317505  317514  317520  317523       2
  317502  317499  317505  317508       3  317502  317499  317505  317511       3
  317502  317499  317505  317514       3  317565  317562  317568  317571       1
  317565  317562 -317568  317571       2  317562  317568  317574  317577       3
  317547  317538  317532  317550      15  317544  317538  317532  317550      15
  317541  317538  317532  317550      15  317538  317532  317550  317553      15
  317538  317532  317550  317556      15  317538  317532  317550  317559      15
  317535  317532  317526  317562      10  317535  317532  317538  317541      14
  317535  317532  317538  317544      14  317535  317532  317538  317547      14
  317535  317532  317550  317553      14  317535  317532  317550  317556      14
  317535  317532  317550  317559      14  317529  317526  317532  317535      10
  317529  317526  317532  317538      10  317529  317526  317532  317550      10
  317529  317526  317562  317565      19  317529  317526 -317562  317565       3
  317529  317526 -317562  317565      20  317529  317526  317562  317568       3
  317526  317532  317538  317541      15  317526  317532  317538  317544      15
  317526  317532  317538  317547      15  317526  317532  317550  317553      15
  317526  317532  317550  317556      15  317526  317532  317550  317559      15
  317526  317562  317568  317571       2  317523  317520  317526  317529       3
  317523  317520  317526  317532       3  317523  317520  317526  317562       3
  317520  317526  317532  317535      10  317607  317604  317610  317613       1
  317607  317604 -317610  317613       2  317604  317610  317616  317619       3
  317595  317586  317580  317598      90  317595  317586 -317580  317598      29
  317592  317586  317580  317598      90  317592  317586 -317580  317598      29
  317589  317586  317580  317598      90  317589  317586 -317580  317598      29
  317586  317580  317598  317601      91  317586  317580 -317598  317601      92
  317586  317580 -317598  317601      93  317586  317580 -317598  317601      94
  317583  317580  317574  317604      10  317583  317580  317586  317589      10
  317583  317580  317586  317592      10  317583  317580  317586  317595      10
  317583  317580  317598  317601      95  317577  317574  317580  317583      10
  317577  317574  317580  317586      10  317577  317574  317580  317598      90
  317577  317574 -317580  317598      29  317577  317574  317604  317607      19
  317577  317574 -317604  317607       3  317577  317574 -317604  317607      20
  317577  317574  317604  317610       3  317574  317580  317586  317589      15
  317574  317580  317586  317592      15  317574  317580  317586  317595      15
  317574  317580  317598  317601      96  317574  317580 -317598  317601      97
  317574  317580 -317598  317601      93  317574  317580 -317598  317601      98
  317574  317604  317610  317613       2  317571  317568  317574  317577       3
  317571  317568  317574  317580       3  317571  317568  317574  317604       3
  317568  317574  317580  317583      10  317655  317652  317658  317661       1
  317655  317652 -317658  317661       2  317652  317658  317664  317667       3
  317637  317628  317622  317640      15  317634  317628  317622  317640      15
  317631  317628  317622  317640      15  317628  317622  317640  317643      15
  317628  317622  317640  317646      15  317628  317622  317640  317649      15
  317625  317622  317616  317652      10  317625  317622  317628  317631      14
  317625  317622  317628  317634      14  317625  317622  317628  317637      14
  317625  317622  317640  317643      14  317625  317622  317640  317646      14
  317625  317622  317640  317649      14  317619  317616  317622  317625      10
  317619  317616  317622  317628      10  317619  317616  317622  317640      10
  317619  317616  317652  317655      19  317619  317616 -317652  317655       3
  317619  317616 -317652  317655      20  317619  317616  317652  317658       3
  317616  317622  317628  317631      15  317616  317622  317628  317634      15
  317616  317622  317628  317637      15  317616  317622  317640  317643      15
  317616  317622  317640  317646      15  317616  317622  317640  317649      15
  317616  317652  317658  317661       2  317613  317610  317616  317619       3
  317613  317610  317616  317622       3  317613  317610  317616  317652       3
  317610  317616  317622  317625      10  317685  317682  317688  317691       1
  317685  317682 -317688  317691       2  317682  317688  317694  317697       3
  317679  317670  317664  317682      10  317676  317670  317664  317682      10
  317673  317670  317664  317682      10  317667  317664  317670  317673      10
  317667  317664  317670  317676      10  317667  317664  317670  317679      10
  317667  317664  317682  317685      19  317667  317664 -317682  317685       3
  317667  317664 -317682  317685      20  317667  317664  317682  317688       3
  317664  317682  317688  317691       2  317661  317658  317664  317667       3
  317661  317658  317664  317670       3  317661  317658  317664  317682       3
  317658  317664  317670  317673      10  317658  317664  317670  317676      10
  317658  317664  317670  317679      10  317751  317748  317754  317757       1
  317751  317748 -317754  317757       2  317748  317754  317760  317763       3
  317733  317727  317736  317739      10  317733  317727  317736  317742      10
  317733  317727  317736  317745      10  317730  317727  317736  317739      10
  317730  317727  317736  317742      10  317730  317727  317736  317745      10
  317724  317718  317727  317730      10  317724  317718  317727  317733      10
  317724  317718  317727  317736      10  317721  317718  317727  317730      10
  317721  317718  317727  317733      10  317721  317718  317727  317736      10
  317718  317727  317736  317739      10  317718  317727  317736  317742      10
  317718  317727  317736  317745      10  317715  317709  317718  317721      14
  317715  317709  317718  317724      14  317715  317709  317718  317727      15
  317712  317709  317718  317721      14  317712  317709  317718  317724      14
  317712  317709  317718  317727      15  317709  317718  317727  317730      10
  317709  317718  317727  317733      10  317706  317700  317694  317748      10
  317706  317700  317709  317712      14  317706  317700  317709  317715      14
  317706  317700  317709  317718      15  317703  317700  317694  317748      10
  317703  317700  317709  317712      14  317703  317700  317709  317715      14
  317703  317700  317709  317718      15  317700  317709  317718  317721      15
  317700  317709  317718  317724      15  317697  317694  317700  317703      10
  317697  317694  317700  317706      10  317697  317694  317700  317709      10
  317697  317694  317748  317751      19  317697  317694 -317748  317751       3
  317697  317694 -317748  317751      20  317697  317694  317748  317754       3
  317694  317700  317709  317712      15  317694  317700  317709  317715      15
  317694  317748  317754  317757       2  317691  317688  317694  317697       3
  317691  317688  317694  317700       3  317691  317688  317694  317748       3
  317688  317694  317700  317703      10  317688  317694  317700  317706      10
  317784  317781  317787  317790       1  317784  317781 -317787  317790       2
  317781  317787  317793  317796       3  317772  317766  317760  317781      10
  317772  317766  317775  317778      95  317769  317766  317760  317781      10
  317769  317766  317775  317778      95  317763  317760  317766  317769      10
  317763  317760  317766  317772      10  317763  317760  317766  317775      90
  317763  317760 -317766  317775      29  317763  317760  317781  317784      19
  317763  317760 -317781  317784       3  317763  317760 -317781  317784      20
  317763  317760  317781  317787       3  317760  317766  317775  317778     127
  317760  317766 -317775  317778     128  317760  317766 -317775  317778     129
  317760  317766 -317775  317778     130  317760  317781  317787  317790       2
  317757  317754  317760  317763       3  317757  317754  317760  317766       3
  317757  317754  317760  317781       3  317754  317760  317766  317769      10
  317754  317760  317766  317772      10  317841  317838  317844  317847       1
  317841  317838 -317844  317847       2  317838  317844  317850  317853       3
  317823  317817  317826  317829      14  317823  317817  317826  317832      14
  317823  317817  317826  317835      14  317820  317817  317826  317829      14
  317820  317817  317826  317832      14  317820  317817  317826  317835      14
  317814  317805  317799  317817      15  317811  317805  317799  317817      15
  317808  317805  317799  317817      15  317805  317799  317817  317820      15
  317805  317799  317817  317823      15  317802  317799  317793  317838      10
  317802  317799  317805  317808      14  317802  317799  317805  317811      14
  317802  317799  317805  317814      14  317802  317799  317817  317820      14
  317802  317799  317817  317823      14  317802  317799  317817  317826      15
  317799  317817  317826  317829      15  317799  317817  317826  317832      15
  317799  317817  317826  317835      15  317796  317793  317799  317802      10
  317796  317793  317799  317805      10  317796  317793  317799  317817      10
  317796  317793  317838  317841      19  317796  317793 -317838  317841       3
  317796  317793 -317838  317841      20  317796  317793  317838  317844       3
  317793  317799  317805  317808      15  317793  317799  317805  317811      15
  317793  317799  317805  317814      15  317793  317799  317817  317820      15
  317793  317799  317817  317823      15  317793  317838  317844  317847       2
  317790  317787  317793  317796       3  317790  317787  317793  317799       3
  317790  317787  317793  317838       3  317787  317793  317799  317802      10
  317877  317874  317880  317883       1  317877  317874 -317880  317883       2
  317874  317880  317886  317889       3  317862  317856  317850  317874      10
  317862  317856  317865  317868       3  317862  317856  317865  317871       3
  317859  317856  317850  317874      10  317859  317856  317865  317868       3
  317859  317856  317865  317871       3  317853  317850  317856  317859      10
  317853  317850  317856  317862      10  317853  317850  317856  317865      10
  317853  317850  317874  317877      19  317853  317850 -317874  317877       3
  317853  317850 -317874  317877      20  317853  317850  317874  317880       3
  317850  317874  317880  317883       2  317847  317844  317850  317853       3
  317847  317844  317850  317856       3  317847  317844  317850  317874       3
  317844  317850  317856  317859      10  317844  317850  317856  317862      10
  317934  317931  317937  317940       1  317934  317931 -317937  317940       2
  317931  317937  317943  317946       3  317916  317907  317901  317919      15
  317913  317907  317901  317919      15  317910  317907  317901  317919      15
  317907  317901  317919  317922      15  317907  317901  317919  317925      15
  317907  317901  317919  317928      15  317904  317901  317907  317910      14
  317904  317901  317907  317913      14  317904  317901  317907  317916      14
  317904  317901  317919  317922      14  317904  317901  317919  317925      14
  317904  317901  317919  317928      14  317898  317892  317886  317931      10
  317898  317892  317901  317904      14  317898  317892  317901  317907      15
  317898  317892  317901  317919      15  317895  317892  317886  317931      10
  317895  317892  317901  317904      14  317895  317892  317901  317907      15
  317895  317892  317901  317919      15  317892  317901  317907  317910      15
  317892  317901  317907  317913      15  317892  317901  317907  317916      15
  317892  317901  317919  317922      15  317892  317901  317919  317925      15
  317892  317901  317919  317928      15  317889  317886  317892  317895      10
  317889  317886  317892  317898      10  317889  317886  317892  317901      10
  317889  317886  317931  317934      19  317889  317886 -317931  317934       3
  317889  317886 -317931  317934      20  317889  317886  317931  317937       3
  317886  317892  317901  317904      15  317886  317931  317937  317940       2
  317883  317880  317886  317889       3  317883  317880  317886  317892       3
  317883  317880  317886  317931       3  317880  317886  317892  317895      10
  317880  317886  317892  317898      10  318000  317997  318003  318006       1
  318000  317997 -318003  318006       2  317997  318003  318009  318012       3
  317982  317976  317985  317988      10  317982  317976  317985  317991      10
  317982  317976  317985  317994      10  317979  317976  317985  317988      10
  317979  317976  317985  317991      10  317979  317976  317985  317994      10
  317973  317967  317976  317979      10  317973  317967  317976  317982      10
  317973  317967  317976  317985      10  317970  317967  317976  317979      10
  317970  317967  317976  317982      10  317970  317967  317976  317985      10
  317967  317976  317985  317988      10  317967  317976  317985  317991      10
  317967  317976  317985  317994      10  317964  317958  317967  317970      14
  317964  317958  317967  317973      14  317964  317958  317967  317976      15
  317961  317958  317967  317970      14  317961  317958  317967  317973      14
  317961  317958  317967  317976      15  317958  317967  317976  317979      10
  317958  317967  317976  317982      10  317955  317949  317943  317997      10
  317955  317949  317958  317961      14  317955  317949  317958  317964      14
  317955  317949  317958  317967      15  317952  317949  317943  317997      10
  317952  317949  317958  317961      14  317952  317949  317958  317964      14
  317952  317949  317958  317967      15  317949  317958  317967  317970      15
  317949  317958  317967  317973      15  317946  317943  317949  317952      10
  317946  317943  317949  317955      10  317946  317943  317949  317958      10
  317946  317943  317997  318000      19  317946  317943 -317997  318000       3
  317946  317943 -317997  318000      20  317946  317943  317997  318003       3
  317943  317949  317958  317961      15  317943  317949  317958  317964      15
  317943  317997  318003  318006       2  317940  317937  317943  317946       3
  317940  317937  317943  317949       3  317940  317937  317943  317997       3
  317937  317943  317949  317952      10  317937  317943  317949  317955      10
  318036  318033  318039  318042       1  318036  318033 -318039  318042       2
  318033  318039  318045  318048       3  318021  318015  318009  318033      10
  318021  318015  318024  318027       3  318021  318015  318024  318030       3
  318018  318015  318009  318033      10  318018  318015  318024  318027       3
  318018  318015  318024  318030       3  318012  318009  318015  318018      10
  318012  318009  318015  318021      10  318012  318009  318015  318024      10
  318012  318009  318033  318036      19  318012  318009 -318033  318036       3
  318012  318009 -318033  318036      20  318012  318009  318033  318039       3
  318009  318033  318039  318042       2  318006  318003  318009  318012       3
  318006  318003  318009  318015       3  318006  318003  318009  318033       3
  318003  318009  318015  318018      10  318003  318009  318015  318021      10
  318102  318099  318105  318108       1  318102  318099 -318105  318108       2
  318099  318105  318111  318114       3  318084  318078  318087  318090      10
  318084  318078  318087  318093      10  318084  318078  318087  318096      10
  318081  318078  318087  318090      10  318081  318078  318087  318093      10
  318081  318078  318087  318096      10  318075  318069  318078  318081      10
  318075  318069  318078  318084      10  318075  318069  318078  318087      10
  318072  318069  318078  318081      10  318072  318069  318078  318084      10
  318072  318069  318078  318087      10  318069  318078  318087  318090      10
  318069  318078  318087  318093      10  318069  318078  318087  318096      10
  318066  318060  318069  318072      14  318066  318060  318069  318075      14
  318066  318060  318069  318078      15  318063  318060  318069  318072      14
  318063  318060  318069  318075      14  318063  318060  318069  318078      15
  318060  318069  318078  318081      10  318060  318069  318078  318084      10
  318057  318051  318045  318099      10  318057  318051  318060  318063      14
  318057  318051  318060  318066      14  318057  318051  318060  318069      15
  318054  318051  318045  318099      10  318054  318051  318060  318063      14
  318054  318051  318060  318066      14  318054  318051  318060  318069      15
  318051  318060  318069  318072      15  318051  318060  318069  318075      15
  318048  318045  318051  318054      10  318048  318045  318051  318057      10
  318048  318045  318051  318060      10  318048  318045  318099  318102      19
  318048  318045 -318099  318102       3  318048  318045 -318099  318102      20
  318048  318045  318099  318105       3  318045  318051  318060  318063      15
  318045  318051  318060  318066      15  318045  318099  318105  318108       2
  318042  318039  318045  318048       3  318042  318039  318045  318051       3
  318042  318039  318045  318099       3  318039  318045  318051  318054      10
  318039  318045  318051  318057      10  318165  318162  318168  318171       1
  318165  318162 -318168  318171       2  318162  318168  318174  318177       3
  318153  318150  318156  318159      41  318147  318144  318141  318150       7
  318147  318144 -318141  318150     151  318147  318144 -318141  318150      29
  318147  318144 -318141  318150     152  318144  318141  318150  318153      41
  318141  318150  318156  318159      41  318138  318135  318141  318144      41
  318138  318135  318141  318150      41  318135  318141  318144  318147       7
  318135  318141 -318144  318147     151  318135  318141 -318144  318147      29
  318135  318141 -318144  318147     152  318135  318141  318150  318153      41
  318132  318129  318126  318156      41  318132  318129  318135  318138      41
  318132  318129  318135  318141      41  318129  318126  318156  318159      41
  318126  318129  318135  318138      41  318126  318156  318150  318153      41
  318123  318117  318111  318162      10  318123  318117  318126  318129       3
  318123  318117  318126  318156       3  318120  318117  318111  318162      10
  318120  318117  318126  318129       3  318120  318117  318126  318156       3
  318117  318126  318129  318132      41  318117  318126  318156  318159      41
  318114  318111  318117  318120      10  318114  318111  318117  318123      10
  318114  318111  318117  318126      10  318114  318111  318162  318165      19
  318114  318111 -318162  318165       3  318114  318111 -318162  318165      20
  318114  318111  318162  318168       3  318111  318162  318168  318171       2
  318108  318105  318111  318114       3  318108  318105  318111  318117       3
  318108  318105  318111  318162       3  318105  318111  318117  318120      10
  318105  318111  318117  318123      10  318231  318228  318234  318237       1
  318231  318228 -318234  318237       2  318228  318234  318240  318243       3
  318213  318207  318216  318219      10  318213  318207  318216  318222      10
  318213  318207  318216  318225      10  318210  318207  318216  318219      10
  318210  318207  318216  318222      10  318210  318207  318216  318225      10
  318204  318198  318207  318210      10  318204  318198  318207  318213      10
  318204  318198  318207  318216      10  318201  318198  318207  318210      10
  318201  318198  318207  318213      10  318201  318198  318207  318216      10
  318198  318207  318216  318219      10  318198  318207  318216  318222      10
  318198  318207  318216  318225      10  318195  318189  318198  318201      14
  318195  318189  318198  318204      14  318195  318189  318198  318207      15
  318192  318189  318198  318201      14  318192  318189  318198  318204      14
  318192  318189  318198  318207      15  318189  318198  318207  318210      10
  318189  318198  318207  318213      10  318186  318180  318174  318228      10
  318186  318180  318189  318192      14  318186  318180  318189  318195      14
  318186  318180  318189  318198      15  318183  318180  318174  318228      10
  318183  318180  318189  318192      14  318183  318180  318189  318195      14
  318183  318180  318189  318198      15  318180  318189  318198  318201      15
  318180  318189  318198  318204      15  318177  318174  318180  318183      10
  318177  318174  318180  318186      10  318177  318174  318180  318189      10
  318177  318174  318228  318231      19  318177  318174 -318228  318231       3
  318177  318174 -318228  318231      20  318177  318174  318228  318234       3
  318174  318180  318189  318192      15  318174  318180  318189  318195      15
  318174  318228  318234  318237       2  318171  318168  318174  318177       3
  318171  318168  318174  318180       3  318171  318168  318174  318228       3
  318168  318174  318180  318183      10  318168  318174  318180  318186      10
  318273  318270  318276  318279       1  318273  318270 -318276  318279       2
  318270  318276  318282  318285       3  318258  318255  318261  318264       1
  318258  318255 -318261  318264       2  318258  318255  318261  318267       1
  318258  318255 -318261  318267       2  318252  318246  318240  318270      10
  318252  318246  318255  318258      19  318252  318246 -318255  318258       3
  318252  318246 -318255  318258      20  318252  318246  318255  318261       3
  318249  318246  318240  318270      10  318249  318246  318255  318258      19
  318249  318246 -318255  318258       3  318249  318246 -318255  318258      20
  318249  318246  318255  318261       3  318246  318255  318261  318264       2
  318246  318255  318261  318267       2  318243  318240  318246  318249      10
  318243  318240  318246  318252      10  318243  318240  318246  318255      10
  318243  318240  318270  318273      19  318243  318240 -318270  318273       3
  318243  318240 -318270  318273      20  318243  318240  318270  318276       3
  318240  318270  318276  318279       2  318237  318234  318240  318243       3
  318237  318234  318240  318246       3  318237  318234  318240  318270       3
  318234  318240  318246  318249      10  318234  318240  318246  318252      10
  318330  318327  318333  318336       1  318330  318327 -318333  318336       2
  318327  318333  318339  318342       3  318327  318333  318339  318345       3
  318312  318306  318315  318318      14  318312  318306  318315  318321      14
  318312  318306  318315  318324      14  318309  318306  318315  318318      14
  318309  318306  318315  318321      14  318309  318306  318315  318324      14
  318303  318294  318288  318306      15  318300  318294  318288  318306      15
  318297  318294  318288  318306      15  318294  318288  318306  318309      15
  318294  318288  318306  318312      15  318291  318288  318282  318327      10
  318291  318288  318294  318297      14  318291  318288  318294  318300      14
  318291  318288  318294  318303      14  318291  318288  318306  318309      14
  318291  318288  318306  318312      14  318291  318288  318306  318315      15
  318288  318306  318315  318318      15  318288  318306  318315  318321      15
  318288  318306  318315  318324      15  318285  318282  318288  318291      10
  318285  318282  318288  318294      10  318285  318282  318288  318306      10
  318285  318282  318327  318330      19  318285  318282 -318327  318330       3
  318285  318282 -318327  318330      20  318285  318282  318327  318333       3
  318282  318288  318294  318297      15  318282  318288  318294  318300      15
  318282  318288  318294  318303      15  318282  318288  318306  318309      15
  318282  318288  318306  318312      15  318282  318327  318333  318336       2
  318279  318276  318282  318285       3  318279  318276  318282  318288       3
  318279  318276  318282  318327       3  318276  318282  318288  318291      10
  318351  318348  318354  318357       1  318351  318348 -318354  318357       2
  318348  318354  318360  318363       3  318345  318339  318348  318351      19
  318345  318339 -318348  318351       3  318345  318339 -318348  318351      20
  318345  318339  318348  318354       3  318342  318339  318348  318351      19
  318342  318339 -318348  318351       3  318342  318339 -318348  318351      20
  318342  318339  318348  318354       3  318339  318348  318354  318357       2
  318336  318333  318339  318342       3  318336  318333  318339  318345       3
  318336  318333  318339  318348       3  318381  318378  318384  318387       1
  318381  318378 -318384  318387       2  318378  318384  318390  318393       3
  318375  318366  318360  318378      10  318372  318366  318360  318378      10
  318369  318366  318360  318378      10  318363  318360  318366  318369      10
  318363  318360  318366  318372      10  318363  318360  318366  318375      10
  318363  318360  318378  318381      19  318363  318360 -318378  318381       3
  318363  318360 -318378  318381      20  318363  318360  318378  318384       3
  318360  318378  318384  318387       2  318357  318354  318360  318363       3
  318357  318354  318360  318366       3  318357  318354  318360  318378       3
  318354  318360  318366  318369      10  318354  318360  318366  318372      10
  318354  318360  318366  318375      10  318447  318444  318450  318453       1
  318447  318444 -318450  318453       2  318444  318450  318456  318459       3
  318429  318423  318432  318435      10  318429  318423  318432  318438      10
  318429  318423  318432  318441      10  318426  318423  318432  318435      10
  318426  318423  318432  318438      10  318426  318423  318432  318441      10
  318420  318414  318423  318426      10  318420  318414  318423  318429      10
  318420  318414  318423  318432      10  318417  318414  318423  318426      10
  318417  318414  318423  318429      10  318417  318414  318423  318432      10
  318414  318423  318432  318435      10  318414  318423  318432  318438      10
  318414  318423  318432  318441      10  318411  318405  318414  318417      14
  318411  318405  318414  318420      14  318411  318405  318414  318423      15
  318408  318405  318414  318417      14  318408  318405  318414  318420      14
  318408  318405  318414  318423      15  318405  318414  318423  318426      10
  318405  318414  318423  318429      10  318402  318396  318390  318444      10
  318402  318396  318405  318408      14  318402  318396  318405  318411      14
  318402  318396  318405  318414      15  318399  318396  318390  318444      10
  318399  318396  318405  318408      14  318399  318396  318405  318411      14
  318399  318396  318405  318414      15  318396  318405  318414  318417      15
  318396  318405  318414  318420      15  318393  318390  318396  318399      10
  318393  318390  318396  318402      10  318393  318390  318396  318405      10
  318393  318390  318444  318447      19  318393  318390 -318444  318447       3
  318393  318390 -318444  318447      20  318393  318390  318444  318450       3
  318390  318396  318405  318408      15  318390  318396  318405  318411      15
  318390  318444  318450  318453       2  318387  318384  318390  318393       3
  318387  318384  318390  318396       3  318387  318384  318390  318444       3
  318384  318390  318396  318399      10  318384  318390  318396  318402      10
  318504  318501  318507  318510       1  318504  318501 -318507  318510       2
  318501  318507  318513  318516       3  318486  318477  318471  318489      15
  318483  318477  318471  318489      15  318480  318477  318471  318489      15
  318477  318471  318489  318492      15  318477  318471  318489  318495      15
  318477  318471  318489  318498      15  318474  318471  318477  318480      14
  318474  318471  318477  318483      14  318474  318471  318477  318486      14
  318474  318471  318489  318492      14  318474  318471  318489  318495      14
  318474  318471  318489  318498      14  318468  318462  318456  318501      10
  318468  318462  318471  318474      14  318468  318462  318471  318477      15
  318468  318462  318471  318489      15  318465  318462  318456  318501      10
  318465  318462  318471  318474      14  318465  318462  318471  318477      15
  318465  318462  318471  318489      15  318462  318471  318477  318480      15
  318462  318471  318477  318483      15  318462  318471  318477  318486      15
  318462  318471  318489  318492      15  318462  318471  318489  318495      15
  318462  318471  318489  318498      15  318459  318456  318462  318465      10
  318459  318456  318462  318468      10  318459  318456  318462  318471      10
  318459  318456  318501  318504      19  318459  318456 -318501  318504       3
  318459  318456 -318501  318504      20  318459  318456  318501  318507       3
  318456  318462  318471  318474      15  318456  318501  318507  318510       2
  318453  318450  318456  318459       3  318453  318450  318456  318462       3
  318453  318450  318456  318501       3  318450  318456  318462  318465      10
  318450  318456  318462  318468      10  318561  318558  318564  318567       1
  318561  318558 -318564  318567       2  318558  318564  318570  318573       3
  318543  318537  318546  318549      14  318543  318537  318546  318552      14
  318543  318537  318546  318555      14  318540  318537  318546  318549      14
  318540  318537  318546  318552      14  318540  318537  318546  318555      14
  318534  318525  318519  318537      15  318531  318525  318519  318537      15
  318528  318525  318519  318537      15  318525  318519  318537  318540      15
  318525  318519  318537  318543      15  318522  318519  318513  318558      10
  318522  318519  318525  318528      14  318522  318519  318525  318531      14
  318522  318519  318525  318534      14  318522  318519  318537  318540      14
  318522  318519  318537  318543      14  318522  318519  318537  318546      15
  318519  318537  318546  318549      15  318519  318537  318546  318552      15
  318519  318537  318546  318555      15  318516  318513  318519  318522      10
  318516  318513  318519  318525      10  318516  318513  318519  318537      10
  318516  318513  318558  318561      19  318516  318513 -318558  318561       3
  318516  318513 -318558  318561      20  318516  318513  318558  318564       3
  318513  318519  318525  318528      15  318513  318519  318525  318531      15
  318513  318519  318525  318534      15  318513  318519  318537  318540      15
  318513  318519  318537  318543      15  318513  318558  318564  318567       2
  318510  318507  318513  318516       3  318510  318507  318513  318519       3
  318510  318507  318513  318558       3  318507  318513  318519  318522      10
  318612  318609  318615  318618       1  318612  318609 -318615  318618       2
  318609  318615  318621  318624       3  318597  318594  318600  318603       1
  318597  318594 -318600  318603       2  318597  318594  318600  318606       1
  318597  318594 -318600  318606       2  318591  318585  318594  318597      19
  318591  318585 -318594  318597       3  318591  318585 -318594  318597      20
  318591  318585  318594  318600       3  318588  318585  318594  318597      19
  318588  318585 -318594  318597       3  318588  318585 -318594  318597      20
  318588  318585  318594  318600       3  318585  318594  318600  318603       2
  318585  318594  318600  318606       2  318582  318576  318570  318609      10
  318582  318576  318585  318588      14  318582  318576  318585  318591      14
  318582  318576  318585  318594      10  318579  318576  318570  318609      10
  318579  318576  318585  318588      14  318579  318576  318585  318591      14
  318579  318576  318585  318594      10  318573  318570  318576  318579      10
  318573  318570  318576  318582      10  318573  318570  318576  318585      10
  318573  318570  318609  318612      19  318573  318570 -318609  318612       3
  318573  318570 -318609  318612      20  318573  318570  318609  318615       3
  318570  318576  318585  318588      15  318570  318576  318585  318591      15
  318570  318609  318615  318618       2  318567  318564  318570  318573       3
  318567  318564  318570  318576       3  318567  318564  318570  318609       3
  318564  318570  318576  318579      10  318564  318570  318576  318582      10
  318648  318645  318651  318654       1  318648  318645 -318651  318654       2
  318645  318651  318657  318660       3  318633  318627  318621  318645      10
  318633  318627  318636  318639       3  318633  318627  318636  318642       3
  318630  318627  318621  318645      10  318630  318627  318636  318639       3
  318630  318627  318636  318642       3  318624  318621  318627  318630      10
  318624  318621  318627  318633      10  318624  318621  318627  318636      10
  318624  318621  318645  318648      19  318624  318621 -318645  318648       3
  318624  318621 -318645  318648      20  318624  318621  318645  318651       3
  318621  318645  318651  318654       2  318618  318615  318621  318624       3
  318618  318615  318621  318627       3  318618  318615  318621  318645       3
  318615  318621  318627  318630      10  318615  318621  318627  318633      10
  318696  318693  318699  318702       1  318696  318693 -318699  318702       2
  318693  318699  318705  318708       3  318678  318669  318663  318681      15
  318675  318669  318663  318681      15  318672  318669  318663  318681      15
  318669  318663  318681  318684      15  318669  318663  318681  318687      15
  318669  318663  318681  318690      15  318666  318663  318657  318693      10
  318666  318663  318669  318672      14  318666  318663  318669  318675      14
  318666  318663  318669  318678      14  318666  318663  318681  318684      14
  318666  318663  318681  318687      14  318666  318663  318681  318690      14
  318660  318657  318663  318666      10  318660  318657  318663  318669      10
  318660  318657  318663  318681      10  318660  318657  318693  318696      19
  318660  318657 -318693  318696       3  318660  318657 -318693  318696      20
  318660  318657  318693  318699       3  318657  318663  318669  318672      15
  318657  318663  318669  318675      15  318657  318663  318669  318678      15
  318657  318663  318681  318684      15  318657  318663  318681  318687      15
  318657  318663  318681  318690      15  318657  318693  318699  318702       2
  318654  318651  318657  318660       3  318654  318651  318657  318663       3
  318654  318651  318657  318693       3  318651  318657  318663  318666      10
  318726  318723  318729  318732       1  318726  318723 -318729  318732       2
  318723  318729  318735  318738       3  318720  318711  318705  318723      10
  318717  318711  318705  318723      10  318714  318711  318705  318723      10
  318708  318705  318711  318714      10  318708  318705  318711  318717      10
  318708  318705  318711  318720      10  318708  318705  318723  318726      19
  318708  318705 -318723  318726       3  318708  318705 -318723  318726      20
  318708  318705  318723  318729       3  318705  318723  318729  318732       2
  318702  318699  318705  318708       3  318702  318699  318705  318711       3
  318702  318699  318705  318723       3  318699  318705  318711  318714      10
  318699  318705  318711  318717      10  318699  318705  318711  318720      10
  318768  318765  318771  318774       1  318768  318765 -318771  318774       2
  318765  318771  318777  318780       3  318753  318750  318756  318759       1
  318753  318750 -318756  318759       2  318753  318750  318756  318762       1
  318753  318750 -318756  318762       2  318747  318741  318735  318765      10
  318747  318741  318750  318753      19  318747  318741 -318750  318753       3
  318747  318741 -318750  318753      20  318747  318741  318750  318756       3
  318744  318741  318735  318765      10  318744  318741  318750  318753      19
  318744  318741 -318750  318753       3  318744  318741 -318750  318753      20
  318744  318741  318750  318756       3  318741  318750  318756  318759       2
  318741  318750  318756  318762       2  318738  318735  318741  318744      10
  318738  318735  318741  318747      10  318738  318735  318741  318750      10
  318738  318735  318765  318768      19  318738  318735 -318765  318768       3
  318738  318735 -318765  318768      20  318738  318735  318765  318771       3
  318735  318765  318771  318774       2  318732  318729  318735  318738       3
  318732  318729  318735  318741       3  318732  318729  318735  318765       3
  318729  318735  318741  318744      10  318729  318735  318741  318747      10
  318810  318807  318813  318816       1  318810  318807 -318813  318816       2
  318807  318813  318819  318822       3  318795  318792  318798  318801       1
  318795  318792 -318798  318801       2  318795  318792  318798  318804       1
  318795  318792 -318798  318804       2  318789  318783  318777  318807      10
  318789  318783  318792  318795      19  318789  318783 -318792  318795       3
  318789  318783 -318792  318795      20  318789  318783  318792  318798       3
  318786  318783  318777  318807      10  318786  318783  318792  318795      19
  318786  318783 -318792  318795       3  318786  318783 -318792  318795      20
  318786  318783  318792  318798       3  318783  318792  318798  318801       2
  318783  318792  318798  318804       2  318780  318777  318783  318786      10
  318780  318777  318783  318789      10  318780  318777  318783  318792      10
  318780  318777  318807  318810      19  318780  318777 -318807  318810       3
  318780  318777 -318807  318810      20  318780  318777  318807  318813       3
  318777  318807  318813  318816       2  318774  318771  318777  318780       3
  318774  318771  318777  318783       3  318774  318771  318777  318807       3
  318771  318777  318783  318786      10  318771  318777  318783  318789      10
  318852  318849  318855  318858       1  318852  318849 -318855  318858       2
  318849  318855  318861  318864       3  318840  318831  318825  318843      90
  318840  318831 -318825  318843      29  318837  318831  318825  318843      90
  318837  318831 -318825  318843      29  318834  318831  318825  318843      90
  318834  318831 -318825  318843      29  318831  318825  318843  318846      91
  318831  318825 -318843  318846      92  318831  318825 -318843  318846      93
  318831  318825 -318843  318846      94  318828  318825  318819  318849      10
  318828  318825  318831  318834      10  318828  318825  318831  318837      10
  318828  318825  318831  318840      10  318828  318825  318843  318846      95
  318822  318819  318825  318828      10  318822  318819  318825  318831      10
  318822  318819  318825  318843      90  318822  318819 -318825  318843      29
  318822  318819  318849  318852      19  318822  318819 -318849  318852       3
  318822  318819 -318849  318852      20  318822  318819  318849  318855       3
  318819  318825  318831  318834      15  318819  318825  318831  318837      15
  318819  318825  318831  318840      15  318819  318825  318843  318846      96
  318819  318825 -318843  318846      97  318819  318825 -318843  318846      93
  318819  318825 -318843  318846      98  318819  318849  318855  318858       2
  318816  318813  318819  318822       3  318816  318813  318819  318825       3
  318816  318813  318819  318849       3  318813  318819  318825  318828      10
  318894  318891  318897  318900       1  318894  318891 -318897  318900       2
  318891  318897  318903  318906       3  318879  318876  318882  318885       1
  318879  318876 -318882  318885       2  318879  318876  318882  318888       1
  318879  318876 -318882  318888       2  318873  318867  318861  318891      10
  318873  318867  318876  318879      19  318873  318867 -318876  318879       3
  318873  318867 -318876  318879      20  318873  318867  318876  318882       3
  318870  318867  318861  318891      10  318870  318867  318876  318879      19
  318870  318867 -318876  318879       3  318870  318867 -318876  318879      20
  318870  318867  318876  318882       3  318867  318876  318882  318885       2
  318867  318876  318882  318888       2  318864  318861  318867  318870      10
  318864  318861  318867  318873      10  318864  318861  318867  318876      10
  318864  318861  318891  318894      19  318864  318861 -318891  318894       3
  318864  318861 -318891  318894      20  318864  318861  318891  318897       3
  318861  318891  318897  318900       2  318858  318855  318861  318864       3
  318858  318855  318861  318867       3  318858  318855  318861  318891       3
  318855  318861  318867  318870      10  318855  318861  318867  318873      10
  318939  318936  318942  318945       1  318939  318936 -318942  318945       2
  318936  318942  318948  318951       3  318924  318918  318927  318930       3
  318924  318918  318927  318933       3  318921  318918  318927  318930       3
  318921  318918  318927  318933       3  318915  318909  318903  318936      10
  318915  318909  318918  318921      14  318915  318909  318918  318924      14
  318915  318909  318918  318927      10  318912  318909  318903  318936      10
  318912  318909  318918  318921      14  318912  318909  318918  318924      14
  318912  318909  318918  318927      10  318906  318903  318909  318912      10
  318906  318903  318909  318915      10  318906  318903  318909  318918      10
  318906  318903  318936  318939      19  318906  318903 -318936  318939       3
  318906  318903 -318936  318939      20  318906  318903  318936  318942       3
  318903  318909  318918  318921      15  318903  318909  318918  318924      15
  318903  318936  318942  318945       2  318900  318897  318903  318906       3
  318900  318897  318903  318909       3  318900  318897  318903  318936       3
  318897  318903  318909  318912      10  318897  318903  318909  318915      10
  318984  318981  318987  318990       1  318984  318981 -318987  318990       2
  318981  318987  318993  318996       3  318969  318963  318972  318975       3
  318969  318963  318972  318978       3  318966  318963  318972  318975       3
  318966  318963  318972  318978       3  318960  318954  318948  318981      10
  318960  318954  318963  318966      14  318960  318954  318963  318969      14
  318960  318954  318963  318972      10  318957  318954  318948  318981      10
  318957  318954  318963  318966      14  318957  318954  318963  318969      14
  318957  318954  318963  318972      10  318951  318948  318954  318957      10
  318951  318948  318954  318960      10  318951  318948  318954  318963      10
  318951  318948  318981  318984      19  318951  318948 -318981  318984       3
  318951  318948 -318981  318984      20  318951  318948  318981  318987       3
  318948  318954  318963  318966      15  318948  318954  318963  318969      15
  318948  318981  318987  318990       2  318945  318942  318948  318951       3
  318945  318942  318948  318954       3  318945  318942  318948  318981       3
  318942  318948  318954  318957      10  318942  318948  318954  318960      10
  319014  319011  319017  319020       1  319014  319011 -319017  319020       2
  319011  319017  319023  319026       3  319011  319017  319023  319029       3
  319008  318999  318993  319011      10  319005  318999  318993  319011      10
  319002  318999  318993  319011      10  318996  318993  318999  319002      10
  318996  318993  318999  319005      10  318996  318993  318999  319008      10
  318996  318993  319011  319014      19  318996  318993 -319011  319014       3
  318996  318993 -319011  319014      20  318996  318993  319011  319017       3
  318993  319011  319017  319020       2  318990  318987  318993  318996       3
  318990  318987  318993  318999       3  318990  318987  318993  319011       3
  318987  318993  318999  319002      10  318987  318993  318999  319005      10
  318987  318993  318999  319008      10  319035  319032  319038  319041       1
  319035  319032 -319038  319041       2  319032  319038  319044  319047       3
  319029  319023  319032  319035      19  319029  319023 -319032  319035       3
  319029  319023 -319032  319035      20  319029  319023  319032  319038       3
  319026  319023  319032  319035      19  319026  319023 -319032  319035       3
  319026  319023 -319032  319035      20  319026  319023  319032  319038       3
  319023  319032  319038  319041       2  319020  319017  319023  319026       3
  319020  319017  319023  319029       3  319020  319017  319023  319032       3
  319071  319068  319074  319077       1  319071  319068 -319074  319077       2
  319068  319074  319080  319083       3  319068  319074  319080  319086       3
  319056  319050  319044  319068      10  319056  319050  319059  319062       3
  319056  319050  319059  319065       3  319053  319050  319044  319068      10
  319053  319050  319059  319062       3  319053  319050  319059  319065       3
  319047  319044  319050  319053      10  319047  319044  319050  319056      10
  319047  319044  319050  319059      10  319047  319044  319068  319071      19
  319047  319044 -319068  319071       3  319047  319044 -319068  319071      20
  319047  319044  319068  319074       3  319044  319068  319074  319077       2
  319041  319038  319044  319047       3  319041  319038  319044  319050       3
  319041  319038  319044  319068       3  319038  319044  319050  319053      10
  319038  319044  319050  319056      10  319092  319089  319095  319098       1
  319092  319089 -319095  319098       2  319089  319095  319101  319104       3
  319086  319080  319089  319092      19  319086  319080 -319089  319092       3
  319086  319080 -319089  319092      20  319086  319080  319089  319095       3
  319083  319080  319089  319092      19  319083  319080 -319089  319092       3
  319083  319080 -319089  319092      20  319083  319080  319089  319095       3
  319080  319089  319095  319098       2  319077  319074  319080  319083       3
  319077  319074  319080  319086       3  319077  319074  319080  319089       3
  319134  319131  319137  319140       1  319134  319131 -319137  319140       2
  319131  319137  319143  319146       3  319122  319113  319107  319125      90
  319122  319113 -319107  319125      29  319119  319113  319107  319125      90
  319119  319113 -319107  319125      29  319116  319113  319107  319125      90
  319116  319113 -319107  319125      29  319113  319107  319125  319128      91
  319113  319107 -319125  319128      92  319113  319107 -319125  319128      93
  319113  319107 -319125  319128      94  319110  319107  319101  319131      10
  319110  319107  319113  319116      10  319110  319107  319113  319119      10
  319110  319107  319113  319122      10  319110  319107  319125  319128      95
  319104  319101  319107  319110      10  319104  319101  319107  319113      10
  319104  319101  319107  319125      90  319104  319101 -319107  319125      29
  319104  319101  319131  319134      19  319104  319101 -319131  319134       3
  319104  319101 -319131  319134      20  319104  319101  319131  319137       3
  319101  319107  319113  319116      15  319101  319107  319113  319119      15
  319101  319107  319113  319122      15  319101  319107  319125  319128      96
  319101  319107 -319125  319128      97  319101  319107 -319125  319128      93
  319101  319107 -319125  319128      98  319101  319131  319137  319140       2
  319098  319095  319101  319104       3  319098  319095  319101  319107       3
  319098  319095  319101  319131       3  319095  319101  319107  319110      10
  319176  319173  319179  319182       1  319176  319173 -319179  319182       2
  319173  319179  319185  319188       3  319164  319155  319149  319167      90
  319164  319155 -319149  319167      29  319161  319155  319149  319167      90
  319161  319155 -319149  319167      29  319158  319155  319149  319167      90
  319158  319155 -319149  319167      29  319155  319149  319167  319170      91
  319155  319149 -319167  319170      92  319155  319149 -319167  319170      93
  319155  319149 -319167  319170      94  319152  319149  319143  319173      10
  319152  319149  319155  319158      10  319152  319149  319155  319161      10
  319152  319149  319155  319164      10  319152  319149  319167  319170      95
  319146  319143  319149  319152      10  319146  319143  319149  319155      10
  319146  319143  319149  319167      90  319146  319143 -319149  319167      29
  319146  319143  319173  319176      19  319146  319143 -319173  319176       3
  319146  319143 -319173  319176      20  319146  319143  319173  319179       3
  319143  319149  319155  319158      15  319143  319149  319155  319161      15
  319143  319149  319155  319164      15  319143  319149  319167  319170      96
  319143  319149 -319167  319170      97  319143  319149 -319167  319170      93
  319143  319149 -319167  319170      98  319143  319173  319179  319182       2
  319140  319137  319143  319146       3  319140  319137  319143  319149       3
  319140  319137  319143  319173       3  319137  319143  319149  319152      10
  319218  319215  319221  319224       1  319218  319215 -319221  319224       2
  319215  319221  319227  319230       3  319206  319197  319191  319209      90
  319206  319197 -319191  319209      29  319203  319197  319191  319209      90
  319203  319197 -319191  319209      29  319200  319197  319191  319209      90
  319200  319197 -319191  319209      29  319197  319191  319209  319212      91
  319197  319191 -319209  319212      92  319197  319191 -319209  319212      93
  319197  319191 -319209  319212      94  319194  319191  319185  319215      10
  319194  319191  319197  319200      10  319194  319191  319197  319203      10
  319194  319191  319197  319206      10  319194  319191  319209  319212      95
  319188  319185  319191  319194      10  319188  319185  319191  319197      10
  319188  319185  319191  319209      90  319188  319185 -319191  319209      29
  319188  319185  319215  319218      19  319188  319185 -319215  319218       3
  319188  319185 -319215  319218      20  319188  319185  319215  319221       3
  319185  319191  319197  319200      15  319185  319191  319197  319203      15
  319185  319191  319197  319206      15  319185  319191  319209  319212      96
  319185  319191 -319209  319212      97  319185  319191 -319209  319212      93
  319185  319191 -319209  319212      98  319185  319215  319221  319224       2
  319182  319179  319185  319188       3  319182  319179  319185  319191       3
  319182  319179  319185  319215       3  319179  319185  319191  319194      10
  319248  319245  319251  319254       1  319248  319245 -319251  319254       2
  319245  319251  319257  319260       3  319242  319233  319227  319245      10
  319239  319233  319227  319245      10  319236  319233  319227  319245      10
  319230  319227  319233  319236      10  319230  319227  319233  319239      10
  319230  319227  319233  319242      10  319230  319227  319245  319248      19
  319230  319227 -319245  319248       3  319230  319227 -319245  319248      20
  319230  319227  319245  319251       3  319227  319245  319251  319254       2
  319224  319221  319227  319230       3  319224  319221  319227  319233       3
  319224  319221  319227  319245       3  319221  319227  319233  319236      10
  319221  319227  319233  319239      10  319221  319227  319233  319242      10
  319290  319287  319293  319296       1  319290  319287 -319293  319296       2
  319287  319293  319299  319302       3  319278  319269  319263  319281      90
  319278  319269 -319263  319281      29  319275  319269  319263  319281      90
  319275  319269 -319263  319281      29  319272  319269  319263  319281      90
  319272  319269 -319263  319281      29  319269  319263  319281  319284      91
  319269  319263 -319281  319284      92  319269  319263 -319281  319284      93
  319269  319263 -319281  319284      94  319266  319263  319257  319287      10
  319266  319263  319269  319272      10  319266  319263  319269  319275      10
  319266  319263  319269  319278      10  319266  319263  319281  319284      95
  319260  319257  319263  319266      10  319260  319257  319263  319269      10
  319260  319257  319263  319281      90  319260  319257 -319263  319281      29
  319260  319257  319287  319290      19  319260  319257 -319287  319290       3
  319260  319257 -319287  319290      20  319260  319257  319287  319293       3
  319257  319263  319269  319272      15  319257  319263  319269  319275      15
  319257  319263  319269  319278      15  319257  319263  319281  319284      96
  319257  319263 -319281  319284      97  319257  319263 -319281  319284      93
  319257  319263 -319281  319284      98  319257  319287  319293  319296       2
  319254  319251  319257  319260       3  319254  319251  319257  319263       3
  319254  319251  319257  319287       3  319251  319257  319263  319266      10
  319338  319335  319341  319344       1  319338  319335 -319341  319344       2
  319335  319341  319347  319350       3  319320  319311  319305  319323      15
  319317  319311  319305  319323      15  319314  319311  319305  319323      15
  319311  319305  319323  319326      15  319311  319305  319323  319329      15
  319311  319305  319323  319332      15  319308  319305  319299  319335      10
  319308  319305  319311  319314      14  319308  319305  319311  319317      14
  319308  319305  319311  319320      14  319308  319305  319323  319326      14
  319308  319305  319323  319329      14  319308  319305  319323  319332      14
  319302  319299  319305  319308      10  319302  319299  319305  319311      10
  319302  319299  319305  319323      10  319302  319299  319335  319338      19
  319302  319299 -319335  319338       3  319302  319299 -319335  319338      20
  319302  319299  319335  319341       3  319299  319305  319311  319314      15
  319299  319305  319311  319317      15  319299  319305  319311  319320      15
  319299  319305  319323  319326      15  319299  319305  319323  319329      15
  319299  319305  319323  319332      15  319299  319335  319341  319344       2
  319296  319293  319299  319302       3  319296  319293  319299  319305       3
  319296  319293  319299  319335       3  319293  319299  319305  319308      10
  319395  319392  319398  319401       1  319395  319392 -319398  319401       2
  319392  319398  319404  319407       3  319377  319368  319362  319380      15
  319374  319368  319362  319380      15  319371  319368  319362  319380      15
  319368  319362  319380  319383      15  319368  319362  319380  319386      15
  319368  319362  319380  319389      15  319365  319362  319368  319371      14
  319365  319362  319368  319374      14  319365  319362  319368  319377      14
  319365  319362  319380  319383      14  319365  319362  319380  319386      14
  319365  319362  319380  319389      14  319359  319353  319347  319392      10
  319359  319353  319362  319365      14  319359  319353  319362  319368      15
  319359  319353  319362  319380      15  319356  319353  319347  319392      10
  319356  319353  319362  319365      14  319356  319353  319362  319368      15
  319356  319353  319362  319380      15  319353  319362  319368  319371      15
  319353  319362  319368  319374      15  319353  319362  319368  319377      15
  319353  319362  319380  319383      15  319353  319362  319380  319386      15
  319353  319362  319380  319389      15  319350  319347  319353  319356      10
  319350  319347  319353  319359      10  319350  319347  319353  319362      10
  319350  319347  319392  319395      19  319350  319347 -319392  319395       3
  319350  319347 -319392  319395      20  319350  319347  319392  319398       3
  319347  319353  319362  319365      15  319347  319392  319398  319401       2
  319344  319341  319347  319350       3  319344  319341  319347  319353       3
  319344  319341  319347  319392       3  319341  319347  319353  319356      10
  319341  319347  319353  319359      10  319425  319422  319428  319431       1
  319425  319422 -319428  319431       2  319422  319428  319434  319437       3
  319419  319410  319404  319422      10  319416  319410  319404  319422      10
  319413  319410  319404  319422      10  319407  319404  319410  319413      10
  319407  319404  319410  319416      10  319407  319404  319410  319419      10
  319407  319404  319422  319425      19  319407  319404 -319422  319425       3
  319407  319404 -319422  319425      20  319407  319404  319422  319428       3
  319404  319422  319428  319431       2  319401  319398  319404  319407       3
  319401  319398  319404  319410       3  319401  319398  319404  319422       3
  319398  319404  319410  319413      10  319398  319404  319410  319416      10
  319398  319404  319410  319419      10  319497  319494  319500  319503       1
  319497  319494 -319500  319503       2  319494  319500  319506  319509       3
  319482  319476  319473  319485      51  319482  319476 -319473  319485       6
  319479  319476  319473  319485      51  319479  319476 -319473  319485       6
  319476  319473  319485  319488      51  319476  319473 -319485  319488       6
  319476  319473  319485  319491      51  319476  319473 -319485  319491       6
  319470  319467  319473  319476      51  319470  319467 -319473  319476       6
  319470  319467  319473  319485      51  319470  319467 -319473  319485       6
  319467  319473  319476  319479      51  319467  319473 -319476  319479       6
  319467  319473  319476  319482      51  319467  319473 -319476  319482       6
  319467  319473  319485  319488      51  319467  319473 -319485  319488       6
  319467  319473  319485  319491      51  319467  319473 -319485  319491       6
  319464  319458  319467  319470      29  319464  319458  319467  319473      29
  319461  319458  319467  319470      29  319461  319458  319467  319473      29
  319455  319449  319458  319461      10  319455  319449  319458  319464      10
  319455  319449  319458  319467      10  319452  319449  319458  319461      10
  319452  319449  319458  319464      10  319452  319449  319458  319467      10
  319449  319458  319467  319470      29  319446  319440  319434  319494      10
  319446  319440  319449  319452      14  319446  319440  319449  319455      14
  319446  319440  319449  319458      15  319443  319440  319434  319494      10
  319443  319440  319449  319452      14  319443  319440  319449  319455      14
  319443  319440  319449  319458      15  319440  319449  319458  319461      10
  319440  319449  319458  319464      10  319437  319434  319440  319443      10
  319437  319434  319440  319446      10  319437  319434  319440  319449      10
  319437  319434  319494  319497      19  319437  319434 -319494  319497       3
  319437  319434 -319494  319497      20  319437  319434  319494  319500       3
  319434  319440  319449  319452      15  319434  319440  319449  319455      15
  319434  319494  319500  319503       2  319431  319428  319434  319437       3
  319431  319428  319434  319440       3  319431  319428  319434  319494       3
  319428  319434  319440  319443      10  319428  319434  319440  319446      10
  319530  319527  319533  319536       1  319530  319527 -319533  319536       2
  319527  319533  319539  319542       3  319518  319512  319506  319527      10
  319518  319512  319521  319524      95  319515  319512  319506  319527      10
  319515  319512  319521  319524      95  319509  319506  319512  319515      10
  319509  319506  319512  319518      10  319509  319506  319512  319521      90
  319509  319506 -319512  319521      29  319509  319506  319527  319530      19
  319509  319506 -319527  319530       3  319509  319506 -319527  319530      20
  319509  319506  319527  319533       3  319506  319512  319521  319524     127
  319506  319512 -319521  319524     128  319506  319512 -319521  319524     129
  319506  319512 -319521  319524     130  319506  319527  319533  319536       2
  319503  319500  319506  319509       3  319503  319500  319506  319512       3
  319503  319500  319506  319527       3  319500  319506  319512  319515      10
  319500  319506  319512  319518      10  319587  319584  319590  319593       1
  319587  319584 -319590  319593       2  319584  319590  319596  319599       3
  319569  319563  319572  319575      14  319569  319563  319572  319578      14
  319569  319563  319572  319581      14  319566  319563  319572  319575      14
  319566  319563  319572  319578      14  319566  319563  319572  319581      14
  319560  319551  319545  319563      15  319557  319551  319545  319563      15
  319554  319551  319545  319563      15  319551  319545  319563  319566      15
  319551  319545  319563  319569      15  319548  319545  319539  319584      10
  319548  319545  319551  319554      14  319548  319545  319551  319557      14
  319548  319545  319551  319560      14  319548  319545  319563  319566      14
  319548  319545  319563  319569      14  319548  319545  319563  319572      15
  319545  319563  319572  319575      15  319545  319563  319572  319578      15
  319545  319563  319572  319581      15  319542  319539  319545  319548      10
  319542  319539  319545  319551      10  319542  319539  319545  319563      10
  319542  319539  319584  319587      19  319542  319539 -319584  319587       3
  319542  319539 -319584  319587      20  319542  319539  319584  319590       3
  319539  319545  319551  319554      15  319539  319545  319551  319557      15
  319539  319545  319551  319560      15  319539  319545  319563  319566      15
  319539  319545  319563  319569      15  319539  319584  319590  319593       2
  319536  319533  319539  319542       3  319536  319533  319539  319545       3
  319536  319533  319539  319584       3  319533  319539  319545  319548      10
  319617  319614  319620  319623       1  319617  319614 -319620  319623       2
  319614  319620  319626  319629       3  319611  319602  319596  319614      10
  319608  319602  319596  319614      10  319605  319602  319596  319614      10
  319599  319596  319602  319605      10  319599  319596  319602  319608      10
  319599  319596  319602  319611      10  319599  319596  319614  319617      19
  319599  319596 -319614  319617       3  319599  319596 -319614  319617      20
  319599  319596  319614  319620       3  319596  319614  319620  319623       2
  319593  319590  319596  319599       3  319593  319590  319596  319602       3
  319593  319590  319596  319614       3  319590  319596  319602  319605      10
  319590  319596  319602  319608      10  319590  319596  319602  319611      10
  319683  319680  319686  319689       1  319683  319680 -319686  319689       2
  319680  319686  319692  319695       3  319665  319659  319668  319671      10
  319665  319659  319668  319674      10  319665  319659  319668  319677      10
  319662  319659  319668  319671      10  319662  319659  319668  319674      10
  319662  319659  319668  319677      10  319656  319650  319659  319662      10
  319656  319650  319659  319665      10  319656  319650  319659  319668      10
  319653  319650  319659  319662      10  319653  319650  319659  319665      10
  319653  319650  319659  319668      10  319650  319659  319668  319671      10
  319650  319659  319668  319674      10  319650  319659  319668  319677      10
  319647  319641  319650  319653      14  319647  319641  319650  319656      14
  319647  319641  319650  319659      15  319644  319641  319650  319653      14
  319644  319641  319650  319656      14  319644  319641  319650  319659      15
  319641  319650  319659  319662      10  319641  319650  319659  319665      10
  319638  319632  319626  319680      10  319638  319632  319641  319644      14
  319638  319632  319641  319647      14  319638  319632  319641  319650      15
  319635  319632  319626  319680      10  319635  319632  319641  319644      14
  319635  319632  319641  319647      14  319635  319632  319641  319650      15
  319632  319641  319650  319653      15  319632  319641  319650  319656      15
  319629  319626  319632  319635      10  319629  319626  319632  319638      10
  319629  319626  319632  319641      10  319629  319626  319680  319683      19
  319629  319626 -319680  319683       3  319629  319626 -319680  319683      20
  319629  319626  319680  319686       3  319626  319632  319641  319644      15
  319626  319632  319641  319647      15  319626  319680  319686  319689       2
  319623  319620  319626  319629       3  319623  319620  319626  319632       3
  319623  319620  319626  319680       3  319620  319626  319632  319635      10
  319620  319626  319632  319638      10  319728  319725  319731  319734       1
  319728  319725 -319731  319734       2  319725  319731  319737  319740       3
  319725  319731  319737  319743       3  319713  319707  319716  319719       3
  319713  319707  319716  319722       3  319710  319707  319716  319719       3
  319710  319707  319716  319722       3  319704  319698  319692  319725      10
  319704  319698  319707  319710      14  319704  319698  319707  319713      14
  319704  319698  319707  319716      10  319701  319698  319692  319725      10
  319701  319698  319707  319710      14  319701  319698  319707  319713      14
  319701  319698  319707  319716      10  319695  319692  319698  319701      10
  319695  319692  319698  319704      10  319695  319692  319698  319707      10
  319695  319692  319725  319728      19  319695  319692 -319725  319728       3
  319695  319692 -319725  319728      20  319695  319692  319725  319731       3
  319692  319698  319707  319710      15  319692  319698  319707  319713      15
  319692  319725  319731  319734       2  319689  319686  319692  319695       3
  319689  319686  319692  319698       3  319689  319686  319692  319725       3
  319686  319692  319698  319701      10  319686  319692  319698  319704      10
  319749  319746  319752  319755       1  319749  319746 -319752  319755       2
  319746  319752  319758  319761       3  319743  319737  319746  319749      19
  319743  319737 -319746  319749       3  319743  319737 -319746  319749      20
  319743  319737  319746  319752       3  319740  319737  319746  319749      19
  319740  319737 -319746  319749       3  319740  319737 -319746  319749      20
  319740  319737  319746  319752       3  319737  319746  319752  319755       2
  319734  319731  319737  319740       3  319734  319731  319737  319743       3
  319734  319731  319737  319746       3  319809  319806  319812  319815       1
  319809  319806 -319812  319815       2  319806  319812  319818  319821       3
  319797  319794  319800  319803      41  319791  319788  319794  319797      41
  319791  319788  319794  319800      41  319788  319794  319800  319803      41
  319785  319782  319788  319791      41  319785  319782  319788  319794      41
  319782  319788  319794  319797      41  319779  319776  319773  319800      41
  319779  319776  319782  319785      41  319779  319776  319782  319788      41
  319776  319773  319800  319803      41  319776  319782  319788  319791      41
  319773  319776  319782  319785      41  319773  319800  319794  319797      41
  319770  319764  319758  319806      10  319770  319764  319773  319776       3
  319770  319764  319773  319800       3  319767  319764  319758  319806      10
  319767  319764  319773  319776       3  319767  319764  319773  319800       3
  319764  319773  319776  319779      41  319764  319773  319800  319803      41
  319761  319758  319764  319767      10  319761  319758  319764  319770      10
  319761  319758  319764  319773      10  319761  319758  319806  319809      19
  319761  319758 -319806  319809       3  319761  319758 -319806  319809      20
  319761  319758  319806  319812       3  319758  319806  319812  319815       2
  319755  319752  319758  319761       3  319755  319752  319758  319764       3
  319755  319752  319758  319806       3  319752  319758  319764  319767      10
  319752  319758  319764  319770      10  319854  319851  319857  319860       1
  319854  319851 -319857  319860       2  319851  319857  319863  319866       3
  319839  319833  319842  319845       3  319839  319833  319842  319848       3
  319836  319833  319842  319845       3  319836  319833  319842  319848       3
  319830  319824  319818  319851      10  319830  319824  319833  319836      14
  319830  319824  319833  319839      14  319830  319824  319833  319842      10
  319827  319824  319818  319851      10  319827  319824  319833  319836      14
  319827  319824  319833  319839      14  319827  319824  319833  319842      10
  319821  319818  319824  319827      10  319821  319818  319824  319830      10
  319821  319818  319824  319833      10  319821  319818  319851  319854      19
  319821  319818 -319851  319854       3  319821  319818 -319851  319854      20
  319821  319818  319851  319857       3  319818  319824  319833  319836      15
  319818  319824  319833  319839      15  319818  319851  319857  319860       2
  319815  319812  319818  319821       3  319815  319812  319818  319824       3
  319815  319812  319818  319851       3  319812  319818  319824  319827      10
  319812  319818  319824  319830      10  319920  319917  319923  319926       1
  319920  319917 -319923  319926       2  319917  319923  319929  319932       3
  319902  319896  319905  319908      10  319902  319896  319905  319911      10
  319902  319896  319905  319914      10  319899  319896  319905  319908      10
  319899  319896  319905  319911      10  319899  319896  319905  319914      10
  319893  319887  319896  319899      10  319893  319887  319896  319902      10
  319893  319887  319896  319905      10  319890  319887  319896  319899      10
  319890  319887  319896  319902      10  319890  319887  319896  319905      10
  319887  319896  319905  319908      10  319887  319896  319905  319911      10
  319887  319896  319905  319914      10  319884  319878  319887  319890      14
  319884  319878  319887  319893      14  319884  319878  319887  319896      15
  319881  319878  319887  319890      14  319881  319878  319887  319893      14
  319881  319878  319887  319896      15  319878  319887  319896  319899      10
  319878  319887  319896  319902      10  319875  319869  319863  319917      10
  319875  319869  319878  319881      14  319875  319869  319878  319884      14
  319875  319869  319878  319887      15  319872  319869  319863  319917      10
  319872  319869  319878  319881      14  319872  319869  319878  319884      14
  319872  319869  319878  319887      15  319869  319878  319887  319890      15
  319869  319878  319887  319893      15  319866  319863  319869  319872      10
  319866  319863  319869  319875      10  319866  319863  319869  319878      10
  319866  319863  319917  319920      19  319866  319863 -319917  319920       3
  319866  319863 -319917  319920      20  319866  319863  319917  319923       3
  319863  319869  319878  319881      15  319863  319869  319878  319884      15
  319863  319917  319923  319926       2  319860  319857  319863  319866       3
  319860  319857  319863  319869       3  319860  319857  319863  319917       3
  319857  319863  319869  319872      10  319857  319863  319869  319875      10
  319977  319974  319980  319983       1  319977  319974 -319980  319983       2
  319974  319980  319986  319989       3  319959  319953  319962  319965      14
  319959  319953  319962  319968      14  319959  319953  319962  319971      14
  319956  319953  319962  319965      14  319956  319953  319962  319968      14
  319956  319953  319962  319971      14  319950  319941  319935  319953      15
  319947  319941  319935  319953      15  319944  319941  319935  319953      15
  319941  319935  319953  319956      15  319941  319935  319953  319959      15
  319938  319935  319929  319974      10  319938  319935  319941  319944      14
  319938  319935  319941  319947      14  319938  319935  319941  319950      14
  319938  319935  319953  319956      14  319938  319935  319953  319959      14
  319938  319935  319953  319962      15  319935  319953  319962  319965      15
  319935  319953  319962  319968      15  319935  319953  319962  319971      15
  319932  319929  319935  319938      10  319932  319929  319935  319941      10
  319932  319929  319935  319953      10  319932  319929  319974  319977      19
  319932  319929 -319974  319977       3  319932  319929 -319974  319977      20
  319932  319929  319974  319980       3  319929  319935  319941  319944      15
  319929  319935  319941  319947      15  319929  319935  319941  319950      15
  319929  319935  319953  319956      15  319929  319935  319953  319959      15
  319929  319974  319980  319983       2  319926  319923  319929  319932       3
  319926  319923  319929  319935       3  319926  319923  319929  319974       3
  319923  319929  319935  319938      10  320010  320007  320013  320016       1
  320010  320007 -320013  320016       2  320007  320013  320019  320022       3
  319998  319992  319986  320007      10  319998  319992  320001  320004      95
  319995  319992  319986  320007      10  319995  319992  320001  320004      95
  319989  319986  319992  319995      10  319989  319986  319992  319998      10
  319989  319986  319992  320001      90  319989  319986 -319992  320001      29
  319989  319986  320007  320010      19  319989  319986 -320007  320010       3
  319989  319986 -320007  320010      20  319989  319986  320007  320013       3
  319986  319992  320001  320004     127  319986  319992 -320001  320004     128
  319986  319992 -320001  320004     129  319986  319992 -320001  320004     130
  319986  320007  320013  320016       2  319983  319980  319986  319989       3
  319983  319980  319986  319992       3  319983  319980  319986  320007       3
  319980  319986  319992  319995      10  319980  319986  319992  319998      10
  320076  320073  320079  320082       1  320076  320073 -320079  320082       2
  320073  320079  320085  320088       3  320073  320079  320085  320091       3
  320058  320052  320061  320064      10  320058  320052  320061  320067      10
  320058  320052  320061  320070      10  320055  320052  320061  320064      10
  320055  320052  320061  320067      10  320055  320052  320061  320070      10
  320049  320043  320052  320055      10  320049  320043  320052  320058      10
  320049  320043  320052  320061      10  320046  320043  320052  320055      10
  320046  320043  320052  320058      10  320046  320043  320052  320061      10
  320043  320052  320061  320064      10  320043  320052  320061  320067      10
  320043  320052  320061  320070      10  320040  320034  320043  320046      14
  320040  320034  320043  320049      14  320040  320034  320043  320052      15
  320037  320034  320043  320046      14  320037  320034  320043  320049      14
  320037  320034  320043  320052      15  320034  320043  320052  320055      10
  320034  320043  320052  320058      10  320031  320025  320019  320073      10
  320031  320025  320034  320037      14  320031  320025  320034  320040      14
  320031  320025  320034  320043      15  320028  320025  320019  320073      10
  320028  320025  320034  320037      14  320028  320025  320034  320040      14
  320028  320025  320034  320043      15  320025  320034  320043  320046      15
  320025  320034  320043  320049      15  320022  320019  320025  320028      10
  320022  320019  320025  320031      10  320022  320019  320025  320034      10
  320022  320019  320073  320076      19  320022  320019 -320073  320076       3
  320022  320019 -320073  320076      20  320022  320019  320073  320079       3
  320019  320025  320034  320037      15  320019  320025  320034  320040      15
  320019  320073  320079  320082       2  320016  320013  320019  320022       3
  320016  320013  320019  320025       3  320016  320013  320019  320073       3
  320013  320019  320025  320028      10  320013  320019  320025  320031      10
  320097  320094  320100  320103       1  320097  320094 -320100  320103       2
  320094  320100  320106  320109       3  320091  320085  320094  320097      19
  320091  320085 -320094  320097       3  320091  320085 -320094  320097      20
  320091  320085  320094  320100       3  320088  320085  320094  320097      19
  320088  320085 -320094  320097       3  320088  320085 -320094  320097      20
  320088  320085  320094  320100       3  320085  320094  320100  320103       2
  320082  320079  320085  320088       3  320082  320079  320085  320091       3
  320082  320079  320085  320094       3  320127  320124  320130  320133       1
  320127  320124 -320130  320133       2  320124  320130  320136  320139       3
  320121  320112  320106  320124      10  320118  320112  320106  320124      10
  320115  320112  320106  320124      10  320109  320106  320112  320115      10
  320109  320106  320112  320118      10  320109  320106  320112  320121      10
  320109  320106  320124  320127      19  320109  320106 -320124  320127       3
  320109  320106 -320124  320127      20  320109  320106  320124  320130       3
  320106  320124  320130  320133       2  320103  320100  320106  320109       3
  320103  320100  320106  320112       3  320103  320100  320106  320124       3
  320100  320106  320112  320115      10  320100  320106  320112  320118      10
  320100  320106  320112  320121      10  320166  320172  320175  320178       3
  320166  320172  320175  320181       3  320166  320172  320202  320205       3
  320154  320151  320157  320160       1  320154  320151 -320157  320160       2
  320154  320151  320157  320163       1  320154  320151 -320157  320163       2
  320148  320142  320136  320166      10  320148  320142  320151  320154      19
  320148  320142 -320151  320154       3  320148  320142 -320151  320154      20
  320148  320142  320151  320157       3  320145  320142  320136  320166      10
  320145  320142  320151  320154      19  320145  320142 -320151  320154       3
  320145  320142 -320151  320154      20  320145  320142  320151  320157       3
  320142  320151  320157  320160       2  320142  320151  320157  320163       2
  320139  320136  320142  320145      10  320139  320136  320142  320148      10
  320139  320136  320142  320151      10  320139  320136  320166  320169      19
  320139  320136 -320166  320169       3  320139  320136 -320166  320169      20
  320139  320136  320166  320172       3  320133  320130  320136  320139       3
  320133  320130  320136  320142       3  320133  320130  320136  320166       3
  320130  320136  320142  320145      10  320130  320136  320142  320148      10
  320211  320208  320214  320217       1  320211  320208 -320214  320217       2
  320208  320214  320220  320223       3  320205  320202  320208  320211      19
  320205  320202 -320208  320211       3  320205  320202 -320208  320211      20
  320205  320202  320208  320214       3  320202  320208  320214  320217       2
  320199  320193  320202  320205      10  320199  320193  320202  320208      10
  320196  320193  320202  320205      10  320196  320193  320202  320208      10
  320190  320184  320193  320196      14  320190  320184  320193  320199      14
  320190  320184  320193  320202      15  320187  320184  320193  320196      14
  320187  320184  320193  320199      14  320187  320184  320193  320202      15
  320184  320193  320202  320205      10  320181  320175  320172  320202       3
  320181  320175  320184  320187      10  320181  320175  320184  320190      10
  320181  320175  320184  320193      10  320178  320175  320172  320202       3
  320178  320175  320184  320187      10  320178  320175  320184  320190      10
  320178  320175  320184  320193      10  320175  320172  320202  320205       3
  320175  320184  320193  320196      15  320175  320184  320193  320199      15
  320172  320175  320184  320187      10  320172  320175  320184  320190      10
  320172  320202  320193  320196      10  320172  320202  320193  320199      10
  320259  320256  320262  320265       1  320259  320256 -320262  320265       2
  320256  320262  320268  320271       3  320241  320232  320226  320244      15
  320238  320232  320226  320244      15  320235  320232  320226  320244      15
  320232  320226  320244  320247      15  320232  320226  320244  320250      15
  320232  320226  320244  320253      15  320229  320226  320220  320256      10
  320229  320226  320232  320235      14  320229  320226  320232  320238      14
  320229  320226  320232  320241      14  320229  320226  320244  320247      14
  320229  320226  320244  320250      14  320229  320226  320244  320253      14
  320223  320220  320226  320229      10  320223  320220  320226  320232      10
  320223  320220  320226  320244      10  320223  320220  320256  320259      19
  320223  320220 -320256  320259       3  320223  320220 -320256  320259      20
  320223  320220  320256  320262       3  320220  320226  320232  320235      15
  320220  320226  320232  320238      15  320220  320226  320232  320241      15
  320220  320226  320244  320247      15  320220  320226  320244  320250      15
  320220  320226  320244  320253      15  320220  320256  320262  320265       2
  320217  320214  320220  320223       3  320217  320214  320220  320226       3
  320217  320214  320220  320256       3  320214  320220  320226  320229      10
  320304  320301  320307  320310       1  320304  320301 -320307  320310       2
  320301  320307  320313  320316       3  320289  320283  320292  320295       3
  320289  320283  320292  320298       3  320286  320283  320292  320295       3
  320286  320283  320292  320298       3  320280  320274  320268  320301      10
  320280  320274  320283  320286      14  320280  320274  320283  320289      14
  320280  320274  320283  320292      10  320277  320274  320268  320301      10
  320277  320274  320283  320286      14  320277  320274  320283  320289      14
  320277  320274  320283  320292      10  320271  320268  320274  320277      10
  320271  320268  320274  320280      10  320271  320268  320274  320283      10
  320271  320268  320301  320304      19  320271  320268 -320301  320304       3
  320271  320268 -320301  320304      20  320271  320268  320301  320307       3
  320268  320274  320283  320286      15  320268  320274  320283  320289      15
  320268  320301  320307  320310       2  320265  320262  320268  320271       3
  320265  320262  320268  320274       3  320265  320262  320268  320301       3
  320262  320268  320274  320277      10  320262  320268  320274  320280      10
  320361  320358  320364  320367       1  320361  320358 -320364  320367       2
  320358  320364  320370  320373       3  320343  320337  320346  320349      14
  320343  320337  320346  320352      14  320343  320337  320346  320355      14
  320340  320337  320346  320349      14  320340  320337  320346  320352      14
  320340  320337  320346  320355      14  320334  320325  320319  320337      15
  320331  320325  320319  320337      15  320328  320325  320319  320337      15
  320325  320319  320337  320340      15  320325  320319  320337  320343      15
  320322  320319  320313  320358      10  320322  320319  320325  320328      14
  320322  320319  320325  320331      14  320322  320319  320325  320334      14
  320322  320319  320337  320340      14  320322  320319  320337  320343      14
  320322  320319  320337  320346      15  320319  320337  320346  320349      15
  320319  320337  320346  320352      15  320319  320337  320346  320355      15
  320316  320313  320319  320322      10  320316  320313  320319  320325      10
  320316  320313  320319  320337      10  320316  320313  320358  320361      19
  320316  320313 -320358  320361       3  320316  320313 -320358  320361      20
  320316  320313  320358  320364       3  320313  320319  320325  320328      15
  320313  320319  320325  320331      15  320313  320319  320325  320334      15
  320313  320319  320337  320340      15  320313  320319  320337  320343      15
  320313  320358  320364  320367       2  320310  320307  320313  320316       3
  320310  320307  320313  320319       3  320310  320307  320313  320358       3
  320307  320313  320319  320322      10  320433  320430  320436  320439       1
  320433  320430 -320436  320439       2  320430  320436  320442  320445       3
  320418  320412  320409  320421      51  320418  320412 -320409  320421       6
  320415  320412  320409  320421      51  320415  320412 -320409  320421       6
  320412  320409  320421  320424      51  320412  320409 -320421  320424       6
  320412  320409  320421  320427      51  320412  320409 -320421  320427       6
  320406  320403  320409  320412      51  320406  320403 -320409  320412       6
  320406  320403  320409  320421      51  320406  320403 -320409  320421       6
  320403  320409  320412  320415      51  320403  320409 -320412  320415       6
  320403  320409  320412  320418      51  320403  320409 -320412  320418       6
  320403  320409  320421  320424      51  320403  320409 -320421  320424       6
  320403  320409  320421  320427      51  320403  320409 -320421  320427       6
  320400  320394  320403  320406      29  320400  320394  320403  320409      29
  320397  320394  320403  320406      29  320397  320394  320403  320409      29
  320391  320385  320394  320397      10  320391  320385  320394  320400      10
  320391  320385  320394  320403      10  320388  320385  320394  320397      10
  320388  320385  320394  320400      10  320388  320385  320394  320403      10
  320385  320394  320403  320406      29  320382  320376  320370  320430      10
  320382  320376  320385  320388      14  320382  320376  320385  320391      14
  320382  320376  320385  320394      15  320379  320376  320370  320430      10
  320379  320376  320385  320388      14  320379  320376  320385  320391      14
  320379  320376  320385  320394      15  320376  320385  320394  320397      10
  320376  320385  320394  320400      10  320373  320370  320376  320379      10
  320373  320370  320376  320382      10  320373  320370  320376  320385      10
  320373  320370  320430  320433      19  320373  320370 -320430  320433       3
  320373  320370 -320430  320433      20  320373  320370  320430  320436       3
  320370  320376  320385  320388      15  320370  320376  320385  320391      15
  320370  320430  320436  320439       2  320367  320364  320370  320373       3
  320367  320364  320370  320376       3  320367  320364  320370  320430       3
  320364  320370  320376  320379      10  320364  320370  320376  320382      10
  320505  320502  320508  320511       1  320505  320502 -320508  320511       2
  320502  320508  320514  320517       3  320502  320508  320514  320520       3
  320490  320484  320481  320493      51  320490  320484 -320481  320493       6
  320487  320484  320481  320493      51  320487  320484 -320481  320493       6
  320484  320481  320493  320496      51  320484  320481 -320493  320496       6
  320484  320481  320493  320499      51  320484  320481 -320493  320499       6
  320478  320475  320481  320484      51  320478  320475 -320481  320484       6
  320478  320475  320481  320493      51  320478  320475 -320481  320493       6
  320475  320481  320484  320487      51  320475  320481 -320484  320487       6
  320475  320481  320484  320490      51  320475  320481 -320484  320490       6
  320475  320481  320493  320496      51  320475  320481 -320493  320496       6
  320475  320481  320493  320499      51  320475  320481 -320493  320499       6
  320472  320466  320475  320478      29  320472  320466  320475  320481      29
  320469  320466  320475  320478      29  320469  320466  320475  320481      29
  320463  320457  320466  320469      10  320463  320457  320466  320472      10
  320463  320457  320466  320475      10  320460  320457  320466  320469      10
  320460  320457  320466  320472      10  320460  320457  320466  320475      10
  320457  320466  320475  320478      29  320454  320448  320442  320502      10
  320454  320448  320457  320460      14  320454  320448  320457  320463      14
  320454  320448  320457  320466      15  320451  320448  320442  320502      10
  320451  320448  320457  320460      14  320451  320448  320457  320463      14
  320451  320448  320457  320466      15  320448  320457  320466  320469      10
  320448  320457  320466  320472      10  320445  320442  320448  320451      10
  320445  320442  320448  320454      10  320445  320442  320448  320457      10
  320445  320442  320502  320505      19  320445  320442 -320502  320505       3
  320445  320442 -320502  320505      20  320445  320442  320502  320508       3
  320442  320448  320457  320460      15  320442  320448  320457  320463      15
  320442  320502  320508  320511       2  320439  320436  320442  320445       3
  320439  320436  320442  320448       3  320439  320436  320442  320502       3
  320436  320442  320448  320451      10  320436  320442  320448  320454      10
  320526  320523  320529  320532       1  320526  320523 -320529  320532       2
  320523  320529  320535  320538       3  320520  320514  320523  320526      19
  320520  320514 -320523  320526       3  320520  320514 -320523  320526      20
  320520  320514  320523  320529       3  320517  320514  320523  320526      19
  320517  320514 -320523  320526       3  320517  320514 -320523  320526      20
  320517  320514  320523  320529       3  320514  320523  320529  320532       2
  320511  320508  320514  320517       3  320511  320508  320514  320520       3
  320511  320508  320514  320523       3  320574  320571  320577  320580       1
  320574  320571 -320577  320580       2  320571  320577  320583  320586       3
  320556  320547  320541  320559      15  320553  320547  320541  320559      15
  320550  320547  320541  320559      15  320547  320541  320559  320562      15
  320547  320541  320559  320565      15  320547  320541  320559  320568      15
  320544  320541  320535  320571      10  320544  320541  320547  320550      14
  320544  320541  320547  320553      14  320544  320541  320547  320556      14
  320544  320541  320559  320562      14  320544  320541  320559  320565      14
  320544  320541  320559  320568      14  320538  320535  320541  320544      10
  320538  320535  320541  320547      10  320538  320535  320541  320559      10
  320538  320535  320571  320574      19  320538  320535 -320571  320574       3
  320538  320535 -320571  320574      20  320538  320535  320571  320577       3
  320535  320541  320547  320550      15  320535  320541  320547  320553      15
  320535  320541  320547  320556      15  320535  320541  320559  320562      15
  320535  320541  320559  320565      15  320535  320541  320559  320568      15
  320535  320571  320577  320580       2  320532  320529  320535  320538       3
  320532  320529  320535  320541       3  320532  320529  320535  320571       3
  320529  320535  320541  320544      10  320625  320622  320628  320631       1
  320625  320622 -320628  320631       2  320622  320628  320634  320637       3
  320604  320598  320607  320610      63  320601  320598  320607  320610      63
  320598  320607  320610  320613      63  320598  320607  320610  320616      63
  320598  320607  320610  320619      63  320595  320589  320583  320622      10
  320595  320589  320598  320601      10  320595  320589  320598  320604      10
  320595  320589  320598  320607      10  320592  320589  320583  320622      10
  320592  320589  320598  320601      10  320592  320589  320598  320604      10
  320592  320589  320598  320607      10  320586  320583  320589  320592      10
  320586  320583  320589  320595      10  320586  320583  320589  320598      10
  320586  320583  320622  320625      19  320586  320583 -320622  320625       3
  320586  320583 -320622  320625      20  320586  320583  320622  320628       3
  320583  320589  320598  320601      10  320583  320589  320598  320604      10
  320583  320622  320628  320631       2  320580  320577  320583  320586       3
  320580  320577  320583  320589       3  320580  320577  320583  320622       3
  320577  320583  320589  320592      10  320577  320583  320589  320595      10
  320682  320679  320685  320688       1  320682  320679 -320685  320688       2
  320679  320685  320691  320694       3  320664  320655  320649  320667      15
  320661  320655  320649  320667      15  320658  320655  320649  320667      15
  320655  320649  320667  320670      15  320655  320649  320667  320673      15
  320655  320649  320667  320676      15  320652  320649  320655  320658      14
  320652  320649  320655  320661      14  320652  320649  320655  320664      14
  320652  320649  320667  320670      14  320652  320649  320667  320673      14
  320652  320649  320667  320676      14  320646  320640  320634  320679      10
  320646  320640  320649  320652      14  320646  320640  320649  320655      15
  320646  320640  320649  320667      15  320643  320640  320634  320679      10
  320643  320640  320649  320652      14  320643  320640  320649  320655      15
  320643  320640  320649  320667      15  320640  320649  320655  320658      15
  320640  320649  320655  320661      15  320640  320649  320655  320664      15
  320640  320649  320667  320670      15  320640  320649  320667  320673      15
  320640  320649  320667  320676      15  320637  320634  320640  320643      10
  320637  320634  320640  320646      10  320637  320634  320640  320649      10
  320637  320634  320679  320682      19  320637  320634 -320679  320682       3
  320637  320634 -320679  320682      20  320637  320634  320679  320685       3
  320634  320640  320649  320652      15  320634  320679  320685  320688       2
  320631  320628  320634  320637       3  320631  320628  320634  320640       3
  320631  320628  320634  320679       3  320628  320634  320640  320643      10
  320628  320634  320640  320646      10  320712  320709  320715  320718       1
  320712  320709 -320715  320718       2  320709  320715  320721  320724       3
  320706  320697  320691  320709      10  320703  320697  320691  320709      10
  320700  320697  320691  320709      10  320694  320691  320697  320700      10
  320694  320691  320697  320703      10  320694  320691  320697  320706      10
  320694  320691  320709  320712      19  320694  320691 -320709  320712       3
  320694  320691 -320709  320712      20  320694  320691  320709  320715       3
  320691  320709  320715  320718       2  320688  320685  320691  320694       3
  320688  320685  320691  320697       3  320688  320685  320691  320709       3
  320685  320691  320697  320700      10  320685  320691  320697  320703      10
  320685  320691  320697  320706      10  320760  320757  320763  320766       1
  320760  320757 -320763  320766       2  320757  320763  320769  320772       3
  320742  320733  320727  320745      15  320739  320733  320727  320745      15
  320736  320733  320727  320745      15  320733  320727  320745  320748      15
  320733  320727  320745  320751      15  320733  320727  320745  320754      15
  320730  320727  320721  320757      10  320730  320727  320733  320736      14
  320730  320727  320733  320739      14  320730  320727  320733  320742      14
  320730  320727  320745  320748      14  320730  320727  320745  320751      14
  320730  320727  320745  320754      14  320724  320721  320727  320730      10
  320724  320721  320727  320733      10  320724  320721  320727  320745      10
  320724  320721  320757  320760      19  320724  320721 -320757  320760       3
  320724  320721 -320757  320760      20  320724  320721  320757  320763       3
  320721  320727  320733  320736      15  320721  320727  320733  320739      15
  320721  320727  320733  320742      15  320721  320727  320745  320748      15
  320721  320727  320745  320751      15  320721  320727  320745  320754      15
  320721  320757  320763  320766       2  320718  320715  320721  320724       3
  320718  320715  320721  320727       3  320718  320715  320721  320757       3
  320715  320721  320727  320730      10  320796  320793  320799  320802       1
  320796  320793 -320799  320802       2  320793  320799  320805  320808       3
  320781  320775  320769  320793      10  320781  320775  320784  320787       3
  320781  320775  320784  320790       3  320778  320775  320769  320793      10
  320778  320775  320784  320787       3  320778  320775  320784  320790       3
  320772  320769  320775  320778      10  320772  320769  320775  320781      10
  320772  320769  320775  320784      10  320772  320769  320793  320796      19
  320772  320769 -320793  320796       3  320772  320769 -320793  320796      20
  320772  320769  320793  320799       3  320769  320793  320799  320802       2
  320766  320763  320769  320772       3  320766  320763  320769  320775       3
  320766  320763  320769  320793       3  320763  320769  320775  320778      10
  320763  320769  320775  320781      10  320826  320823  320829  320832       1
  320826  320823 -320829  320832       2  320823  320829  320835  320838       3
  320820  320811  320805  320823      10  320817  320811  320805  320823      10
  320814  320811  320805  320823      10  320808  320805  320811  320814      10
  320808  320805  320811  320817      10  320808  320805  320811  320820      10
  320808  320805  320823  320826      19  320808  320805 -320823  320826       3
  320808  320805 -320823  320826      20  320808  320805  320823  320829       3
  320805  320823  320829  320832       2  320802  320799  320805  320808       3
  320802  320799  320805  320811       3  320802  320799  320805  320823       3
  320799  320805  320811  320814      10  320799  320805  320811  320817      10
  320799  320805  320811  320820      10  320874  320871  320877  320880       1
  320874  320871 -320877  320880       2  320871  320877  320883  320886       3
  320856  320847  320841  320859      15  320853  320847  320841  320859      15
  320850  320847  320841  320859      15  320847  320841  320859  320862      15
  320847  320841  320859  320865      15  320847  320841  320859  320868      15
  320844  320841  320835  320871      10  320844  320841  320847  320850      14
  320844  320841  320847  320853      14  320844  320841  320847  320856      14
  320844  320841  320859  320862      14  320844  320841  320859  320865      14
  320844  320841  320859  320868      14  320838  320835  320841  320844      10
  320838  320835  320841  320847      10  320838  320835  320841  320859      10
  320838  320835  320871  320874      19  320838  320835 -320871  320874       3
  320838  320835 -320871  320874      20  320838  320835  320871  320877       3
  320835  320841  320847  320850      15  320835  320841  320847  320853      15
  320835  320841  320847  320856      15  320835  320841  320859  320862      15
  320835  320841  320859  320865      15  320835  320841  320859  320868      15
  320835  320871  320877  320880       2  320832  320829  320835  320838       3
  320832  320829  320835  320841       3  320832  320829  320835  320871       3
  320829  320835  320841  320844      10  320931  320928  320934  320937       1
  320931  320928 -320934  320937       2  320928  320934  320940  320943       3
  320913  320907  320916  320919      14  320913  320907  320916  320922      14
  320913  320907  320916  320925      14  320910  320907  320916  320919      14
  320910  320907  320916  320922      14  320910  320907  320916  320925      14
  320904  320895  320889  320907      15  320901  320895  320889  320907      15
  320898  320895  320889  320907      15  320895  320889  320907  320910      15
  320895  320889  320907  320913      15  320892  320889  320883  320928      10
  320892  320889  320895  320898      14  320892  320889  320895  320901      14
  320892  320889  320895  320904      14  320892  320889  320907  320910      14
  320892  320889  320907  320913      14  320892  320889  320907  320916      15
  320889  320907  320916  320919      15  320889  320907  320916  320922      15
  320889  320907  320916  320925      15  320886  320883  320889  320892      10
  320886  320883  320889  320895      10  320886  320883  320889  320907      10
  320886  320883  320928  320931      19  320886  320883 -320928  320931       3
  320886  320883 -320928  320931      20  320886  320883  320928  320934       3
  320883  320889  320895  320898      15  320883  320889  320895  320901      15
  320883  320889  320895  320904      15  320883  320889  320907  320910      15
  320883  320889  320907  320913      15  320883  320928  320934  320937       2
  320880  320877  320883  320886       3  320880  320877  320883  320889       3
  320880  320877  320883  320928       3  320877  320883  320889  320892      10
  320961  320958  320964  320967       1  320961  320958 -320964  320967       2
  320958  320964  320970  320973       3  320955  320946  320940  320958      10
  320952  320946  320940  320958      10  320949  320946  320940  320958      10
  320943  320940  320946  320949      10  320943  320940  320946  320952      10
  320943  320940  320946  320955      10  320943  320940  320958  320961      19
  320943  320940 -320958  320961       3  320943  320940 -320958  320961      20
  320943  320940  320958  320964       3  320940  320958  320964  320967       2
  320937  320934  320940  320943       3  320937  320934  320940  320946       3
  320937  320934  320940  320958       3  320934  320940  320946  320949      10
  320934  320940  320946  320952      10  320934  320940  320946  320955      10
  321006  321003  321009  321012       1  321006  321003 -321009  321012       2
  321003  321009  321015  321018       3  320991  320985  320994  320997       3
  320991  320985  320994  321000       3  320988  320985  320994  320997       3
  320988  320985  320994  321000       3  320982  320976  320970  321003      10
  320982  320976  320985  320988      14  320982  320976  320985  320991      14
  320982  320976  320985  320994      10  320979  320976  320970  321003      10
  320979  320976  320985  320988      14  320979  320976  320985  320991      14
  320979  320976  320985  320994      10  320973  320970  320976  320979      10
  320973  320970  320976  320982      10  320973  320970  320976  320985      10
  320973  320970  321003  321006      19  320973  320970 -321003  321006       3
  320973  320970 -321003  321006      20  320973  320970  321003  321009       3
  320970  320976  320985  320988      15  320970  320976  320985  320991      15
  320970  321003  321009  321012       2  320967  320964  320970  320973       3
  320967  320964  320970  320976       3  320967  320964  320970  321003       3
  320964  320970  320976  320979      10  320964  320970  320976  320982      10
  321063  321060  321066  321069       1  321063  321060 -321066  321069       2
  321060  321066  321072  321075       3  321045  321036  321030  321048      15
  321042  321036  321030  321048      15  321039  321036  321030  321048      15
  321036  321030  321048  321051      15  321036  321030  321048  321054      15
  321036  321030  321048  321057      15  321033  321030  321036  321039      14
  321033  321030  321036  321042      14  321033  321030  321036  321045      14
  321033  321030  321048  321051      14  321033  321030  321048  321054      14
  321033  321030  321048  321057      14  321027  321021  321015  321060      10
  321027  321021  321030  321033      14  321027  321021  321030  321036      15
  321027  321021  321030  321048      15  321024  321021  321015  321060      10
  321024  321021  321030  321033      14  321024  321021  321030  321036      15
  321024  321021  321030  321048      15  321021  321030  321036  321039      15
  321021  321030  321036  321042      15  321021  321030  321036  321045      15
  321021  321030  321048  321051      15  321021  321030  321048  321054      15
  321021  321030  321048  321057      15  321018  321015  321021  321024      10
  321018  321015  321021  321027      10  321018  321015  321021  321030      10
  321018  321015  321060  321063      19  321018  321015 -321060  321063       3
  321018  321015 -321060  321063      20  321018  321015  321060  321066       3
  321015  321021  321030  321033      15  321015  321060  321066  321069       2
  321012  321009  321015  321018       3  321012  321009  321015  321021       3
  321012  321009  321015  321060       3  321009  321015  321021  321024      10
  321009  321015  321021  321027      10  321129  321126  321132  321135       1
  321129  321126 -321132  321135       2  321126  321132  321138  321141       3
  321111  321105  321114  321117      10  321111  321105  321114  321120      10
  321111  321105  321114  321123      10  321108  321105  321114  321117      10
  321108  321105  321114  321120      10  321108  321105  321114  321123      10
  321102  321096  321105  321108      10  321102  321096  321105  321111      10
  321102  321096  321105  321114      10  321099  321096  321105  321108      10
  321099  321096  321105  321111      10  321099  321096  321105  321114      10
  321096  321105  321114  321117      10  321096  321105  321114  321120      10
  321096  321105  321114  321123      10  321093  321087  321096  321099      14
  321093  321087  321096  321102      14  321093  321087  321096  321105      15
  321090  321087  321096  321099      14  321090  321087  321096  321102      14
  321090  321087  321096  321105      15  321087  321096  321105  321108      10
  321087  321096  321105  321111      10  321084  321078  321072  321126      10
  321084  321078  321087  321090      14  321084  321078  321087  321093      14
  321084  321078  321087  321096      15  321081  321078  321072  321126      10
  321081  321078  321087  321090      14  321081  321078  321087  321093      14
  321081  321078  321087  321096      15  321078  321087  321096  321099      15
  321078  321087  321096  321102      15  321075  321072  321078  321081      10
  321075  321072  321078  321084      10  321075  321072  321078  321087      10
  321075  321072  321126  321129      19  321075  321072 -321126  321129       3
  321075  321072 -321126  321129      20  321075  321072  321126  321132       3
  321072  321078  321087  321090      15  321072  321078  321087  321093      15
  321072  321126  321132  321135       2  321069  321066  321072  321075       3
  321069  321066  321072  321078       3  321069  321066  321072  321126       3
  321066  321072  321078  321081      10  321066  321072  321078  321084      10
  321195  321192  321198  321201       1  321195  321192 -321198  321201       2
  321192  321198  321204  321207       3  321177  321171  321180  321183      10
  321177  321171  321180  321186      10  321177  321171  321180  321189      10
  321174  321171  321180  321183      10  321174  321171  321180  321186      10
  321174  321171  321180  321189      10  321168  321162  321171  321174      10
  321168  321162  321171  321177      10  321168  321162  321171  321180      10
  321165  321162  321171  321174      10  321165  321162  321171  321177      10
  321165  321162  321171  321180      10  321162  321171  321180  321183      10
  321162  321171  321180  321186      10  321162  321171  321180  321189      10
  321159  321153  321162  321165      14  321159  321153  321162  321168      14
  321159  321153  321162  321171      15  321156  321153  321162  321165      14
  321156  321153  321162  321168      14  321156  321153  321162  321171      15
  321153  321162  321171  321174      10  321153  321162  321171  321177      10
  321150  321144  321138  321192      10  321150  321144  321153  321156      14
  321150  321144  321153  321159      14  321150  321144  321153  321162      15
  321147  321144  321138  321192      10  321147  321144  321153  321156      14
  321147  321144  321153  321159      14  321147  321144  321153  321162      15
  321144  321153  321162  321165      15  321144  321153  321162  321168      15
  321141  321138  321144  321147      10  321141  321138  321144  321150      10
  321141  321138  321144  321153      10  321141  321138  321192  321195      19
  321141  321138 -321192  321195       3  321141  321138 -321192  321195      20
  321141  321138  321192  321198       3  321138  321144  321153  321156      15
  321138  321144  321153  321159      15  321138  321192  321198  321201       2
  321135  321132  321138  321141       3  321135  321132  321138  321144       3
  321135  321132  321138  321192       3  321132  321138  321144  321147      10
  321132  321138  321144  321150      10  321246  321243  321249  321252       1
  321246  321243 -321249  321252       2  321243  321249  321255  321258       3
  321231  321228  321234  321237       1  321231  321228 -321234  321237       2
  321231  321228  321234  321240       1  321231  321228 -321234  321240       2
  321225  321219  321228  321231      19  321225  321219 -321228  321231       3
  321225  321219 -321228  321231      20  321225  321219  321228  321234       3
  321222  321219  321228  321231      19  321222  321219 -321228  321231       3
  321222  321219 -321228  321231      20  321222  321219  321228  321234       3
  321219  321228  321234  321237       2  321219  321228  321234  321240       2
  321216  321210  321204  321243      10  321216  321210  321219  321222      14
  321216  321210  321219  321225      14  321216  321210  321219  321228      10
  321213  321210  321204  321243      10  321213  321210  321219  321222      14
  321213  321210  321219  321225      14  321213  321210  321219  321228      10
  321207  321204  321210  321213      10  321207  321204  321210  321216      10
  321207  321204  321210  321219      10  321207  321204  321243  321246      19
  321207  321204 -321243  321246       3  321207  321204 -321243  321246      20
  321207  321204  321243  321249       3  321204  321210  321219  321222      15
  321204  321210  321219  321225      15  321204  321243  321249  321252       2
  321201  321198  321204  321207       3  321201  321198  321204  321210       3
  321201  321198  321204  321243       3  321198  321204  321210  321213      10
  321198  321204  321210  321216      10  321279  321276  321282  321285       1
  321279  321276 -321282  321285       2  321276  321282  321288  321291       3
  321267  321261  321255  321276      10  321267  321261  321270  321273      95
  321264  321261  321255  321276      10  321264  321261  321270  321273      95
  321258  321255  321261  321264      10  321258  321255  321261  321267      10
  321258  321255  321261  321270      90  321258  321255 -321261  321270      29
  321258  321255  321276  321279      19  321258  321255 -321276  321279       3
  321258  321255 -321276  321279      20  321258  321255  321276  321282       3
  321255  321261  321270  321273     127  321255  321261 -321270  321273     128
  321255  321261 -321270  321273     129  321255  321261 -321270  321273     130
  321255  321276  321282  321285       2  321252  321249  321255  321258       3
  321252  321249  321255  321261       3  321252  321249  321255  321276       3
  321249  321255  321261  321264      10  321249  321255  321261  321267      10
  321342  321348  321351  321354       3  321342  321348  321351  321357       3
  321342  321348  321378  321381       3  321327  321321  321330  321333      10
  321327  321321  321330  321336      10  321327  321321  321330  321339      10
  321324  321321  321330  321333      10  321324  321321  321330  321336      10
  321324  321321  321330  321339      10  321318  321312  321321  321324      10
  321318  321312  321321  321327      10  321318  321312  321321  321330      10
  321315  321312  321321  321324      10  321315  321312  321321  321327      10
  321315  321312  321321  321330      10  321312  321321  321330  321333      10
  321312  321321  321330  321336      10  321312  321321  321330  321339      10
  321309  321303  321312  321315      14  321309  321303  321312  321318      14
  321309  321303  321312  321321      15  321306  321303  321312  321315      14
  321306  321303  321312  321318      14  321306  321303  321312  321321      15
  321303  321312  321321  321324      10  321303  321312  321321  321327      10
  321300  321294  321288  321342      10  321300  321294  321303  321306      14
  321300  321294  321303  321309      14  321300  321294  321303  321312      15
  321297  321294  321288  321342      10  321297  321294  321303  321306      14
  321297  321294  321303  321309      14  321297  321294  321303  321312      15
  321294  321303  321312  321315      15  321294  321303  321312  321318      15
  321291  321288  321294  321297      10  321291  321288  321294  321300      10
  321291  321288  321294  321303      10  321291  321288  321342  321345      19
  321291  321288 -321342  321345       3  321291  321288 -321342  321345      20
  321291  321288  321342  321348       3  321288  321294  321303  321306      15
  321288  321294  321303  321309      15  321285  321282  321288  321291       3
  321285  321282  321288  321294       3  321285  321282  321288  321342       3
  321282  321288  321294  321297      10  321282  321288  321294  321300      10
  321387  321384  321390  321393       1  321387  321384 -321390  321393       2
  321384  321390  321396  321399       3  321381  321378  321384  321387      19
  321381  321378 -321384  321387       3  321381  321378 -321384  321387      20
  321381  321378  321384  321390       3  321378  321384  321390  321393       2
  321375  321369  321378  321381      10  321375  321369  321378  321384      10
  321372  321369  321378  321381      10  321372  321369  321378  321384      10
  321366  321360  321369  321372      14  321366  321360  321369  321375      14
  321366  321360  321369  321378      15  321363  321360  321369  321372      14
  321363  321360  321369  321375      14  321363  321360  321369  321378      15
  321360  321369  321378  321381      10  321357  321351  321348  321378       3
  321357  321351  321360  321363      10  321357  321351  321360  321366      10
  321357  321351  321360  321369      10  321354  321351  321348  321378       3
  321354  321351  321360  321363      10  321354  321351  321360  321366      10
  321354  321351  321360  321369      10  321351  321348  321378  321381       3
  321351  321360  321369  321372      15  321351  321360  321369  321375      15
  321348  321351  321360  321363      10  321348  321351  321360  321366      10
  321348  321378  321369  321372      10  321348  321378  321369  321375      10
  321435  321432  321438  321441       1  321435  321432 -321438  321441       2
  321432  321438  321444  321447       3  321417  321408  321402  321420      15
  321414  321408  321402  321420      15  321411  321408  321402  321420      15
  321408  321402  321420  321423      15  321408  321402  321420  321426      15
  321408  321402  321420  321429      15  321405  321402  321396  321432      10
  321405  321402  321408  321411      14  321405  321402  321408  321414      14
  321405  321402  321408  321417      14  321405  321402  321420  321423      14
  321405  321402  321420  321426      14  321405  321402  321420  321429      14
  321399  321396  321402  321405      10  321399  321396  321402  321408      10
  321399  321396  321402  321420      10  321399  321396  321432  321435      19
  321399  321396 -321432  321435       3  321399  321396 -321432  321435      20
  321399  321396  321432  321438       3  321396  321402  321408  321411      15
  321396  321402  321408  321414      15  321396  321402  321408  321417      15
  321396  321402  321420  321423      15  321396  321402  321420  321426      15
  321396  321402  321420  321429      15  321396  321432  321438  321441       2
  321393  321390  321396  321399       3  321393  321390  321396  321402       3
  321393  321390  321396  321432       3  321390  321396  321402  321405      10
  321477  321474  321480  321483       1  321477  321474 -321480  321483       2
  321474  321480  321486  321489       3  321465  321456  321450  321468      90
  321465  321456 -321450  321468      29  321462  321456  321450  321468      90
  321462  321456 -321450  321468      29  321459  321456  321450  321468      90
  321459  321456 -321450  321468      29  321456  321450  321468  321471      91
  321456  321450 -321468  321471      92  321456  321450 -321468  321471      93
  321456  321450 -321468  321471      94  321453  321450  321444  321474      10
  321453  321450  321456  321459      10  321453  321450  321456  321462      10
  321453  321450  321456  321465      10  321453  321450  321468  321471      95
  321447  321444  321450  321453      10  321447  321444  321450  321456      10
  321447  321444  321450  321468      90  321447  321444 -321450  321468      29
  321447  321444  321474  321477      19  321447  321444 -321474  321477       3
  321447  321444 -321474  321477      20  321447  321444  321474  321480       3
  321444  321450  321456  321459      15  321444  321450  321456  321462      15
  321444  321450  321456  321465      15  321444  321450  321468  321471      96
  321444  321450 -321468  321471      97  321444  321450 -321468  321471      93
  321444  321450 -321468  321471      98  321444  321474  321480  321483       2
  321441  321438  321444  321447       3  321441  321438  321444  321450       3
  321441  321438  321444  321474       3  321438  321444  321450  321453      10
  321516  321522  321525  321528       3  321516  321522  321525  321531       3
  321516  321522  321552  321555       3  321507  321498  321492  321510      90
  321507  321498 -321492  321510      29  321504  321498  321492  321510      90
  321504  321498 -321492  321510      29  321501  321498  321492  321510      90
  321501  321498 -321492  321510      29  321498  321492  321510  321513      91
  321498  321492 -321510  321513      92  321498  321492 -321510  321513      93
  321498  321492 -321510  321513      94  321495  321492  321486  321516      10
  321495  321492  321498  321501      10  321495  321492  321498  321504      10
  321495  321492  321498  321507      10  321495  321492  321510  321513      95
  321489  321486  321492  321495      10  321489  321486  321492  321498      10
  321489  321486  321492  321510      90  321489  321486 -321492  321510      29
  321489  321486  321516  321519      19  321489  321486 -321516  321519       3
  321489  321486 -321516  321519      20  321489  321486  321516  321522       3
  321486  321492  321498  321501      15  321486  321492  321498  321504      15
  321486  321492  321498  321507      15  321486  321492  321510  321513      96
  321486  321492 -321510  321513      97  321486  321492 -321510  321513      93
  321486  321492 -321510  321513      98  321483  321480  321486  321489       3
  321483  321480  321486  321492       3  321483  321480  321486  321516       3
  321480  321486  321492  321495      10  321561  321558  321564  321567       1
  321561  321558 -321564  321567       2  321558  321564  321570  321573       3
  321555  321552  321558  321561      19  321555  321552 -321558  321561       3
  321555  321552 -321558  321561      20  321555  321552  321558  321564       3
  321552  321558  321564  321567       2  321549  321543  321552  321555      10
  321549  321543  321552  321558      10  321546  321543  321552  321555      10
  321546  321543  321552  321558      10  321540  321534  321543  321546      14
  321540  321534  321543  321549      14  321540  321534  321543  321552      15
  321537  321534  321543  321546      14  321537  321534  321543  321549      14
  321537  321534  321543  321552      15  321534  321543  321552  321555      10
  321531  321525  321522  321552       3  321531  321525  321534  321537      10
  321531  321525  321534  321540      10  321531  321525  321534  321543      10
  321528  321525  321522  321552       3  321528  321525  321534  321537      10
  321528  321525  321534  321540      10  321528  321525  321534  321543      10
  321525  321522  321552  321555       3  321525  321534  321543  321546      15
  321525  321534  321543  321549      15  321522  321525  321534  321537      10
  321522  321525  321534  321540      10  321522  321552  321543  321546      10
  321522  321552  321543  321549      10  321606  321603  321609  321612       1
  321606  321603 -321609  321612       2  321603  321609  321615  321618       3
  321591  321585  321594  321597       3  321591  321585  321594  321600       3
  321588  321585  321594  321597       3  321588  321585  321594  321600       3
  321582  321576  321570  321603      10  321582  321576  321585  321588      14
  321582  321576  321585  321591      14  321582  321576  321585  321594      10
  321579  321576  321570  321603      10  321579  321576  321585  321588      14
  321579  321576  321585  321591      14  321579  321576  321585  321594      10
  321573  321570  321576  321579      10  321573  321570  321576  321582      10
  321573  321570  321576  321585      10  321573  321570  321603  321606      19
  321573  321570 -321603  321606       3  321573  321570 -321603  321606      20
  321573  321570  321603  321609       3  321570  321576  321585  321588      15
  321570  321576  321585  321591      15  321570  321603  321609  321612       2
  321567  321564  321570  321573       3  321567  321564  321570  321576       3
  321567  321564  321570  321603       3  321564  321570  321576  321579      10
  321564  321570  321576  321582      10  321651  321648  321654  321657       1
  321651  321648 -321654  321657       2  321648  321654  321660  321663       3
  321636  321630  321639  321642       3  321636  321630  321639  321645       3
  321633  321630  321639  321642       3  321633  321630  321639  321645       3
  321627  321621  321615  321648      10  321627  321621  321630  321633      14
  321627  321621  321630  321636      14  321627  321621  321630  321639      10
  321624  321621  321615  321648      10  321624  321621  321630  321633      14
  321624  321621  321630  321636      14  321624  321621  321630  321639      10
  321618  321615  321621  321624      10  321618  321615  321621  321627      10
  321618  321615  321621  321630      10  321618  321615  321648  321651      19
  321618  321615 -321648  321651       3  321618  321615 -321648  321651      20
  321618  321615  321648  321654       3  321615  321621  321630  321633      15
  321615  321621  321630  321636      15  321615  321648  321654  321657       2
  321612  321609  321615  321618       3  321612  321609  321615  321621       3
  321612  321609  321615  321648       3  321609  321615  321621  321624      10
  321609  321615  321621  321627      10  321708  321705  321711  321714       1
  321708  321705 -321711  321714       2  321705  321711  321717  321720       3
  321690  321684  321693  321696      14  321690  321684  321693  321699      14
  321690  321684  321693  321702      14  321687  321684  321693  321696      14
  321687  321684  321693  321699      14  321687  321684  321693  321702      14
  321681  321672  321666  321684      15  321678  321672  321666  321684      15
  321675  321672  321666  321684      15  321672  321666  321684  321687      15
  321672  321666  321684  321690      15  321669  321666  321660  321705      10
  321669  321666  321672  321675      14  321669  321666  321672  321678      14
  321669  321666  321672  321681      14  321669  321666  321684  321687      14
  321669  321666  321684  321690      14  321669  321666  321684  321693      15
  321666  321684  321693  321696      15  321666  321684  321693  321699      15
  321666  321684  321693  321702      15  321663  321660  321666  321669      10
  321663  321660  321666  321672      10  321663  321660  321666  321684      10
  321663  321660  321705  321708      19  321663  321660 -321705  321708       3
  321663  321660 -321705  321708      20  321663  321660  321705  321711       3
  321660  321666  321672  321675      15  321660  321666  321672  321678      15
  321660  321666  321672  321681      15  321660  321666  321684  321687      15
  321660  321666  321684  321690      15  321660  321705  321711  321714       2
  321657  321654  321660  321663       3  321657  321654  321660  321666       3
  321657  321654  321660  321705       3  321654  321660  321666  321669      10
  321738  321735  321741  321744       1  321738  321735 -321741  321744       2
  321735  321741  321747  321750       3  321732  321723  321717  321735      10
  321729  321723  321717  321735      10  321726  321723  321717  321735      10
  321720  321717  321723  321726      10  321720  321717  321723  321729      10
  321720  321717  321723  321732      10  321720  321717  321735  321738      19
  321720  321717 -321735  321738       3  321720  321717 -321735  321738      20
  321720  321717  321735  321741       3  321717  321735  321741  321744       2
  321714  321711  321717  321720       3  321714  321711  321717  321723       3
  321714  321711  321717  321735       3  321711  321717  321723  321726      10
  321711  321717  321723  321729      10  321711  321717  321723  321732      10
  321789  321786  321792  321795       1  321789  321786 -321792  321795       2
  321786  321792  321798  321801       3  321774  321771  321777  321780       1
  321774  321771 -321777  321780       2  321774  321771  321777  321783       1
  321774  321771 -321777  321783       2  321768  321762  321771  321774      19
  321768  321762 -321771  321774       3  321768  321762 -321771  321774      20
  321768  321762  321771  321777       3  321765  321762  321771  321774      19
  321765  321762 -321771  321774       3  321765  321762 -321771  321774      20
  321765  321762  321771  321777       3  321762  321771  321777  321780       2
  321762  321771  321777  321783       2  321759  321753  321747  321786      10
  321759  321753  321762  321765      14  321759  321753  321762  321768      14
  321759  321753  321762  321771      10  321756  321753  321747  321786      10
  321756  321753  321762  321765      14  321756  321753  321762  321768      14
  321756  321753  321762  321771      10  321750  321747  321753  321756      10
  321750  321747  321753  321759      10  321750  321747  321753  321762      10
  321750  321747  321786  321789      19  321750  321747 -321786  321789       3
  321750  321747 -321786  321789      20  321750  321747  321786  321792       3
  321747  321753  321762  321765      15  321747  321753  321762  321768      15
  321747  321786  321792  321795       2  321744  321741  321747  321750       3
  321744  321741  321747  321753       3  321744  321741  321747  321786       3
  321741  321747  321753  321756      10  321741  321747  321753  321759      10
  321837  321834  321840  321843       1  321837  321834 -321840  321843       2
  321834  321840  321846  321849       3  321819  321810  321804  321822      15
  321816  321810  321804  321822      15  321813  321810  321804  321822      15
  321810  321804  321822  321825      15  321810  321804  321822  321828      15
  321810  321804  321822  321831      15  321807  321804  321798  321834      10
  321807  321804  321810  321813      14  321807  321804  321810  321816      14
  321807  321804  321810  321819      14  321807  321804  321822  321825      14
  321807  321804  321822  321828      14  321807  321804  321822  321831      14
  321801  321798  321804  321807      10  321801  321798  321804  321810      10
  321801  321798  321804  321822      10  321801  321798  321834  321837      19
  321801  321798 -321834  321837       3  321801  321798 -321834  321837      20
  321801  321798  321834  321840       3  321798  321804  321810  321813      15
  321798  321804  321810  321816      15  321798  321804  321810  321819      15
  321798  321804  321822  321825      15  321798  321804  321822  321828      15
  321798  321804  321822  321831      15  321798  321834  321840  321843       2
  321795  321792  321798  321801       3  321795  321792  321798  321804       3
  321795  321792  321798  321834       3  321792  321798  321804  321807      10
  321867  321864  321870  321873       1  321867  321864 -321870  321873       2
  321864  321870  321876  321879       3  321861  321852  321846  321864      10
  321858  321852  321846  321864      10  321855  321852  321846  321864      10
  321849  321846  321852  321855      10  321849  321846  321852  321858      10
  321849  321846  321852  321861      10  321849  321846  321864  321867      19
  321849  321846 -321864  321867       3  321849  321846 -321864  321867      20
  321849  321846  321864  321870       3  321846  321864  321870  321873       2
  321843  321840  321846  321849       3  321843  321840  321846  321852       3
  321843  321840  321846  321864       3  321840  321846  321852  321855      10
  321840  321846  321852  321858      10  321840  321846  321852  321861      10
  321909  321906  321912  321915       1  321909  321906 -321912  321915       2
  321906  321912  321918  321921       3  321897  321888  321882  321900      90
  321897  321888 -321882  321900      29  321894  321888  321882  321900      90
  321894  321888 -321882  321900      29  321891  321888  321882  321900      90
  321891  321888 -321882  321900      29  321888  321882  321900  321903      91
  321888  321882 -321900  321903      92  321888  321882 -321900  321903      93
  321888  321882 -321900  321903      94  321885  321882  321876  321906      10
  321885  321882  321888  321891      10  321885  321882  321888  321894      10
  321885  321882  321888  321897      10  321885  321882  321900  321903      95
  321879  321876  321882  321885      10  321879  321876  321882  321888      10
  321879  321876  321882  321900      90  321879  321876 -321882  321900      29
  321879  321876  321906  321909      19  321879  321876 -321906  321909       3
  321879  321876 -321906  321909      20  321879  321876  321906  321912       3
  321876  321882  321888  321891      15  321876  321882  321888  321894      15
  321876  321882  321888  321897      15  321876  321882  321900  321903      96
  321876  321882 -321900  321903      97  321876  321882 -321900  321903      93
  321876  321882 -321900  321903      98  321876  321906  321912  321915       2
  321873  321870  321876  321879       3  321873  321870  321876  321882       3
  321873  321870  321876  321906       3  321870  321876  321882  321885      10
  321966  321963  321969  321972       1  321966  321963 -321969  321972       2
  321963  321969  321975  321978       3  321948  321942  321951  321954      14
  321948  321942  321951  321957      14  321948  321942  321951  321960      14
  321945  321942  321951  321954      14  321945  321942  321951  321957      14
  321945  321942  321951  321960      14  321939  321930  321924  321942      15
  321936  321930  321924  321942      15  321933  321930  321924  321942      15
  321930  321924  321942  321945      15  321930  321924  321942  321948      15
  321927  321924  321918  321963      10  321927  321924  321930  321933      14
  321927  321924  321930  321936      14  321927  321924  321930  321939      14
  321927  321924  321942  321945      14  321927  321924  321942  321948      14
  321927  321924  321942  321951      15  321924  321942  321951  321954      15
  321924  321942  321951  321957      15  321924  321942  321951  321960      15
  321921  321918  321924  321927      10  321921  321918  321924  321930      10
  321921  321918  321924  321942      10  321921  321918  321963  321966      19
  321921  321918 -321963  321966       3  321921  321918 -321963  321966      20
  321921  321918  321963  321969       3  321918  321924  321930  321933      15
  321918  321924  321930  321936      15  321918  321924  321930  321939      15
  321918  321924  321942  321945      15  321918  321924  321942  321948      15
  321918  321963  321969  321972       2  321915  321912  321918  321921       3
  321915  321912  321918  321924       3  321915  321912  321918  321963       3
  321912  321918  321924  321927      10  321999  321996  322002  322005       1
  321999  321996 -322002  322005       2  321996  322002  322008  322011       3
  321987  321981  321975  321996      10  321987  321981  321990  321993      95
  321984  321981  321975  321996      10  321984  321981  321990  321993      95
  321978  321975  321981  321984      10  321978  321975  321981  321987      10
  321978  321975  321981  321990      90  321978  321975 -321981  321990      29
  321978  321975  321996  321999      19  321978  321975 -321996  321999       3
  321978  321975 -321996  321999      20  321978  321975  321996  322002       3
  321975  321981  321990  321993     127  321975  321981 -321990  321993     128
  321975  321981 -321990  321993     129  321975  321981 -321990  321993     130
  321975  321996  322002  322005       2  321972  321969  321975  321978       3
  321972  321969  321975  321981       3  321972  321969  321975  321996       3
  321969  321975  321981  321984      10  321969  321975  321981  321987      10
  322029  322026  322032  322035       1  322029  322026 -322032  322035       2
  322026  322032  322038  322041       3  322023  322014  322008  322026      10
  322020  322014  322008  322026      10  322017  322014  322008  322026      10
  322011  322008  322014  322017      10  322011  322008  322014  322020      10
  322011  322008  322014  322023      10  322011  322008  322026  322029      19
  322011  322008 -322026  322029       3  322011  322008 -322026  322029      20
  322011  322008  322026  322032       3  322008  322026  322032  322035       2
  322005  322002  322008  322011       3  322005  322002  322008  322014       3
  322005  322002  322008  322026       3  322002  322008  322014  322017      10
  322002  322008  322014  322020      10  322002  322008  322014  322023      10
  322071  322068  322074  322077       1  322071  322068 -322074  322077       2
  322068  322074  322080  322083       3  322068  322074  322080  322086       3
  322056  322053  322059  322062       1  322056  322053 -322059  322062       2
  322056  322053  322059  322065       1  322056  322053 -322059  322065       2
  322050  322044  322038  322068      10  322050  322044  322053  322056      19
  322050  322044 -322053  322056       3  322050  322044 -322053  322056      20
  322050  322044  322053  322059       3  322047  322044  322038  322068      10
  322047  322044  322053  322056      19  322047  322044 -322053  322056       3
  322047  322044 -322053  322056      20  322047  322044  322053  322059       3
  322044  322053  322059  322062       2  322044  322053  322059  322065       2
  322041  322038  322044  322047      10  322041  322038  322044  322050      10
  322041  322038  322044  322053      10  322041  322038  322068  322071      19
  322041  322038 -322068  322071       3  322041  322038 -322068  322071      20
  322041  322038  322068  322074       3  322038  322068  322074  322077       2
  322035  322032  322038  322041       3  322035  322032  322038  322044       3
  322035  322032  322038  322068       3  322032  322038  322044  322047      10
  322032  322038  322044  322050      10  322092  322089  322095  322098       1
  322092  322089 -322095  322098       2  322089  322095  322101  322104       3
  322086  322080  322089  322092      19  322086  322080 -322089  322092       3
  322086  322080 -322089  322092      20  322086  322080  322089  322095       3
  322083  322080  322089  322092      19  322083  322080 -322089  322092       3
  322083  322080 -322089  322092      20  322083  322080  322089  322095       3
  322080  322089  322095  322098       2  322077  322074  322080  322083       3
  322077  322074  322080  322086       3  322077  322074  322080  322089       3
  322128  322125  322131  322134       1  322128  322125 -322131  322134       2
  322125  322131  322137  322140       3  322113  322107  322101  322125      10
  322113  322107  322116  322119       3  322113  322107  322116  322122       3
  322110  322107  322101  322125      10  322110  322107  322116  322119       3
  322110  322107  322116  322122       3  322104  322101  322107  322110      10
  322104  322101  322107  322113      10  322104  322101  322107  322116      10
  322104  322101  322125  322128      19  322104  322101 -322125  322128       3
  322104  322101 -322125  322128      20  322104  322101  322125  322131       3
  322101  322125  322131  322134       2  322098  322095  322101  322104       3
  322098  322095  322101  322107       3  322098  322095  322101  322125       3
  322095  322101  322107  322110      10  322095  322101  322107  322113      10
  322194  322191  322197  322200       1  322194  322191 -322197  322200       2
  322191  322197  322203  322206       3  322176  322170  322179  322182      10
  322176  322170  322179  322185      10  322176  322170  322179  322188      10
  322173  322170  322179  322182      10  322173  322170  322179  322185      10
  322173  322170  322179  322188      10  322167  322161  322170  322173      10
  322167  322161  322170  322176      10  322167  322161  322170  322179      10
  322164  322161  322170  322173      10  322164  322161  322170  322176      10
  322164  322161  322170  322179      10  322161  322170  322179  322182      10
  322161  322170  322179  322185      10  322161  322170  322179  322188      10
  322158  322152  322161  322164      14  322158  322152  322161  322167      14
  322158  322152  322161  322170      15  322155  322152  322161  322164      14
  322155  322152  322161  322167      14  322155  322152  322161  322170      15
  322152  322161  322170  322173      10  322152  322161  322170  322176      10
  322149  322143  322137  322191      10  322149  322143  322152  322155      14
  322149  322143  322152  322158      14  322149  322143  322152  322161      15
  322146  322143  322137  322191      10  322146  322143  322152  322155      14
  322146  322143  322152  322158      14  322146  322143  322152  322161      15
  322143  322152  322161  322164      15  322143  322152  322161  322167      15
  322140  322137  322143  322146      10  322140  322137  322143  322149      10
  322140  322137  322143  322152      10  322140  322137  322191  322194      19
  322140  322137 -322191  322194       3  322140  322137 -322191  322194      20
  322140  322137  322191  322197       3  322137  322143  322152  322155      15
  322137  322143  322152  322158      15  322137  322191  322197  322200       2
  322134  322131  322137  322140       3  322134  322131  322137  322143       3
  322134  322131  322137  322191       3  322131  322137  322143  322146      10
  322131  322137  322143  322149      10  322239  322236  322242  322245       1
  322239  322236 -322242  322245       2  322236  322242  322248  322251       3
  322224  322218  322227  322230       3  322224  322218  322227  322233       3
  322221  322218  322227  322230       3  322221  322218  322227  322233       3
  322215  322209  322203  322236      10  322215  322209  322218  322221      14
  322215  322209  322218  322224      14  322215  322209  322218  322227      10
  322212  322209  322203  322236      10  322212  322209  322218  322221      14
  322212  322209  322218  322224      14  322212  322209  322218  322227      10
  322206  322203  322209  322212      10  322206  322203  322209  322215      10
  322206  322203  322209  322218      10  322206  322203  322236  322239      19
  322206  322203 -322236  322239       3  322206  322203 -322236  322239      20
  322206  322203  322236  322242       3  322203  322209  322218  322221      15
  322203  322209  322218  322224      15  322203  322236  322242  322245       2
  322200  322197  322203  322206       3  322200  322197  322203  322209       3
  322200  322197  322203  322236       3  322197  322203  322209  322212      10
  322197  322203  322209  322215      10  322296  322293  322299  322302       1
  322296  322293 -322299  322302       2  322293  322299  322305  322308       3
  322293  322299  322305  322311       3  322278  322272  322281  322284      14
  322278  322272  322281  322287      14  322278  322272  322281  322290      14
  322275  322272  322281  322284      14  322275  322272  322281  322287      14
  322275  322272  322281  322290      14  322269  322260  322254  322272      15
  322266  322260  322254  322272      15  322263  322260  322254  322272      15
  322260  322254  322272  322275      15  322260  322254  322272  322278      15
  322257  322254  322248  322293      10  322257  322254  322260  322263      14
  322257  322254  322260  322266      14  322257  322254  322260  322269      14
  322257  322254  322272  322275      14  322257  322254  322272  322278      14
  322257  322254  322272  322281      15  322254  322272  322281  322284      15
  322254  322272  322281  322287      15  322254  322272  322281  322290      15
  322251  322248  322254  322257      10  322251  322248  322254  322260      10
  322251  322248  322254  322272      10  322251  322248  322293  322296      19
  322251  322248 -322293  322296       3  322251  322248 -322293  322296      20
  322251  322248  322293  322299       3  322248  322254  322260  322263      15
  322248  322254  322260  322266      15  322248  322254  322260  322269      15
  322248  322254  322272  322275      15  322248  322254  322272  322278      15
  322248  322293  322299  322302       2  322245  322242  322248  322251       3
  322245  322242  322248  322254       3  322245  322242  322248  322293       3
  322242  322248  322254  322257      10  322317  322314  322320  322323       1
  322317  322314 -322320  322323       2  322314  322320  322326  322329       3
  322311  322305  322314  322317      19  322311  322305 -322314  322317       3
  322311  322305 -322314  322317      20  322311  322305  322314  322320       3
  322308  322305  322314  322317      19  322308  322305 -322314  322317       3
  322308  322305 -322314  322317      20  322308  322305  322314  322320       3
  322305  322314  322320  322323       2  322302  322299  322305  322308       3
  322302  322299  322305  322311       3  322302  322299  322305  322314       3
  322359  322356  322362  322365       1  322359  322356 -322362  322365       2
  322356  322362  322368  322371       3  322344  322341  322347  322350       1
  322344  322341 -322347  322350       2  322344  322341  322347  322353       1
  322344  322341 -322347  322353       2  322338  322332  322326  322356      10
  322338  322332  322341  322344      19  322338  322332 -322341  322344       3
  322338  322332 -322341  322344      20  322338  322332  322341  322347       3
  322335  322332  322326  322356      10  322335  322332  322341  322344      19
  322335  322332 -322341  322344       3  322335  322332 -322341  322344      20
  322335  322332  322341  322347       3  322332  322341  322347  322350       2
  322332  322341  322347  322353       2  322329  322326  322332  322335      10
  322329  322326  322332  322338      10  322329  322326  322332  322341      10
  322329  322326  322356  322359      19  322329  322326 -322356  322359       3
  322329  322326 -322356  322359      20  322329  322326  322356  322362       3
  322326  322356  322362  322365       2  322323  322320  322326  322329       3
  322323  322320  322326  322332       3  322323  322320  322326  322356       3
  322320  322326  322332  322335      10  322320  322326  322332  322338      10
  322416  322413  322419  322422       1  322416  322413 -322419  322422       2
  322413  322419  322425  322428       3  322398  322392  322401  322404      14
  322398  322392  322401  322407      14  322398  322392  322401  322410      14
  322395  322392  322401  322404      14  322395  322392  322401  322407      14
  322395  322392  322401  322410      14  322389  322380  322374  322392      15
  322386  322380  322374  322392      15  322383  322380  322374  322392      15
  322380  322374  322392  322395      15  322380  322374  322392  322398      15
  322377  322374  322368  322413      10  322377  322374  322380  322383      14
  322377  322374  322380  322386      14  322377  322374  322380  322389      14
  322377  322374  322392  322395      14  322377  322374  322392  322398      14
  322377  322374  322392  322401      15  322374  322392  322401  322404      15
  322374  322392  322401  322407      15  322374  322392  322401  322410      15
  322371  322368  322374  322377      10  322371  322368  322374  322380      10
  322371  322368  322374  322392      10  322371  322368  322413  322416      19
  322371  322368 -322413  322416       3  322371  322368 -322413  322416      20
  322371  322368  322413  322419       3  322368  322374  322380  322383      15
  322368  322374  322380  322386      15  322368  322374  322380  322389      15
  322368  322374  322392  322395      15  322368  322374  322392  322398      15
  322368  322413  322419  322422       2  322365  322362  322368  322371       3
  322365  322362  322368  322374       3  322365  322362  322368  322413       3
  322362  322368  322374  322377      10  322473  322470  322476  322479       1
  322473  322470 -322476  322479       2  322470  322476  322482  322485       3
  322455  322449  322458  322461      14  322455  322449  322458  322464      14
  322455  322449  322458  322467      14  322452  322449  322458  322461      14
  322452  322449  322458  322464      14  322452  322449  322458  322467      14
  322446  322437  322431  322449      15  322443  322437  322431  322449      15
  322440  322437  322431  322449      15  322437  322431  322449  322452      15
  322437  322431  322449  322455      15  322434  322431  322425  322470      10
  322434  322431  322437  322440      14  322434  322431  322437  322443      14
  322434  322431  322437  322446      14  322434  322431  322449  322452      14
  322434  322431  322449  322455      14  322434  322431  322449  322458      15
  322431  322449  322458  322461      15  322431  322449  322458  322464      15
  322431  322449  322458  322467      15  322428  322425  322431  322434      10
  322428  322425  322431  322437      10  322428  322425  322431  322449      10
  322428  322425  322470  322473      19  322428  322425 -322470  322473       3
  322428  322425 -322470  322473      20  322428  322425  322470  322476       3
  322425  322431  322437  322440      15  322425  322431  322437  322443      15
  322425  322431  322437  322446      15  322425  322431  322449  322452      15
  322425  322431  322449  322455      15  322425  322470  322476  322479       2
  322422  322419  322425  322428       3  322422  322419  322425  322431       3
  322422  322419  322425  322470       3  322419  322425  322431  322434      10
  322506  322503  322509  322512       1  322506  322503 -322509  322512       2
  322503  322509  322515  322518       3  322494  322488  322482  322503      10
  322494  322488  322497  322500      95  322491  322488  322482  322503      10
  322491  322488  322497  322500      95  322485  322482  322488  322491      10
  322485  322482  322488  322494      10  322485  322482  322488  322497      90
  322485  322482 -322488  322497      29  322485  322482  322503  322506      19
  322485  322482 -322503  322506       3  322485  322482 -322503  322506      20
  322485  322482  322503  322509       3  322482  322488  322497  322500     127
  322482  322488 -322497  322500     128  322482  322488 -322497  322500     129
  322482  322488 -322497  322500     130  322482  322503  322509  322512       2
  322479  322476  322482  322485       3  322479  322476  322482  322488       3
  322479  322476  322482  322503       3  322476  322482  322488  322491      10
  322476  322482  322488  322494      10  322542  322539  322545  322548       1
  322542  322539 -322545  322548       2  322539  322545  322551  322554       3
  322527  322521  322515  322539      10  322527  322521  322530  322533       3
  322527  322521  322530  322536       3  322524  322521  322515  322539      10
  322524  322521  322530  322533       3  322524  322521  322530  322536       3
  322518  322515  322521  322524      10  322518  322515  322521  322527      10
  322518  322515  322521  322530      10  322518  322515  322539  322542      19
  322518  322515 -322539  322542       3  322518  322515 -322539  322542      20
  322518  322515  322539  322545       3  322515  322539  322545  322548       2
  322512  322509  322515  322518       3  322512  322509  322515  322521       3
  322512  322509  322515  322539       3  322509  322515  322521  322524      10
  322509  322515  322521  322527      10  322572  322569  322575  322578       1
  322572  322569 -322575  322578       2  322569  322575  322581  322584       3
  322566  322557  322551  322569      10  322563  322557  322551  322569      10
  322560  322557  322551  322569      10  322554  322551  322557  322560      10
  322554  322551  322557  322563      10  322554  322551  322557  322566      10
  322554  322551  322569  322572      19  322554  322551 -322569  322572       3
  322554  322551 -322569  322572      20  322554  322551  322569  322575       3
  322551  322569  322575  322578       2  322548  322545  322551  322554       3
  322548  322545  322551  322557       3  322548  322545  322551  322569       3
  322545  322551  322557  322560      10  322545  322551  322557  322563      10
  322545  322551  322557  322566      10  322623  322620  322626  322629       1
  322623  322620 -322626  322629       2  322620  322626  322632  322635       3
  322602  322596  322605  322608      63  322599  322596  322605  322608      63
  322596  322605  322608  322611      63  322596  322605  322608  322614      63
  322596  322605  322608  322617      63  322593  322587  322581  322620      10
  322593  322587  322596  322599      10  322593  322587  322596  322602      10
  322593  322587  322596  322605      10  322590  322587  322581  322620      10
  322590  322587  322596  322599      10  322590  322587  322596  322602      10
  322590  322587  322596  322605      10  322584  322581  322587  322590      10
  322584  322581  322587  322593      10  322584  322581  322587  322596      10
  322584  322581  322620  322623      19  322584  322581 -322620  322623       3
  322584  322581 -322620  322623      20  322584  322581  322620  322626       3
  322581  322587  322596  322599      10  322581  322587  322596  322602      10
  322581  322620  322626  322629       2  322578  322575  322581  322584       3
  322578  322575  322581  322587       3  322578  322575  322581  322620       3
  322575  322581  322587  322590      10  322575  322581  322587  322593      10
  322689  322686  322692  322695       1  322689  322686 -322692  322695       2
  322686  322692  322698  322701       3  322671  322665  322674  322677      10
  322671  322665  322674  322680      10  322671  322665  322674  322683      10
  322668  322665  322674  322677      10  322668  322665  322674  322680      10
  322668  322665  322674  322683      10  322662  322656  322665  322668      10
  322662  322656  322665  322671      10  322662  322656  322665  322674      10
  322659  322656  322665  322668      10  322659  322656  322665  322671      10
  322659  322656  322665  322674      10  322656  322665  322674  322677      10
  322656  322665  322674  322680      10  322656  322665  322674  322683      10
  322653  322647  322656  322659      14  322653  322647  322656  322662      14
  322653  322647  322656  322665      15  322650  322647  322656  322659      14
  322650  322647  322656  322662      14  322650  322647  322656  322665      15
  322647  322656  322665  322668      10  322647  322656  322665  322671      10
  322644  322638  322632  322686      10  322644  322638  322647  322650      14
  322644  322638  322647  322653      14  322644  322638  322647  322656      15
  322641  322638  322632  322686      10  322641  322638  322647  322650      14
  322641  322638  322647  322653      14  322641  322638  322647  322656      15
  322638  322647  322656  322659      15  322638  322647  322656  322662      15
  322635  322632  322638  322641      10  322635  322632  322638  322644      10
  322635  322632  322638  322647      10  322635  322632  322686  322689      19
  322635  322632 -322686  322689       3  322635  322632 -322686  322689      20
  322635  322632  322686  322692       3  322632  322638  322647  322650      15
  322632  322638  322647  322653      15  322632  322686  322692  322695       2
  322629  322626  322632  322635       3  322629  322626  322632  322638       3
  322629  322626  322632  322686       3  322626  322632  322638  322641      10
  322626  322632  322638  322644      10  322755  322752  322758  322761       1
  322755  322752 -322758  322761       2  322752  322758  322764  322767       3
  322737  322731  322740  322743      10  322737  322731  322740  322746      10
  322737  322731  322740  322749      10  322734  322731  322740  322743      10
  322734  322731  322740  322746      10  322734  322731  322740  322749      10
  322728  322722  322731  322734      10  322728  322722  322731  322737      10
  322728  322722  322731  322740      10  322725  322722  322731  322734      10
  322725  322722  322731  322737      10  322725  322722  322731  322740      10
  322722  322731  322740  322743      10  322722  322731  322740  322746      10
  322722  322731  322740  322749      10  322719  322713  322722  322725      14
  322719  322713  322722  322728      14  322719  322713  322722  322731      15
  322716  322713  322722  322725      14  322716  322713  322722  322728      14
  322716  322713  322722  322731      15  322713  322722  322731  322734      10
  322713  322722  322731  322737      10  322710  322704  322698  322752      10
  322710  322704  322713  322716      14  322710  322704  322713  322719      14
  322710  322704  322713  322722      15  322707  322704  322698  322752      10
  322707  322704  322713  322716      14  322707  322704  322713  322719      14
  322707  322704  322713  322722      15  322704  322713  322722  322725      15
  322704  322713  322722  322728      15  322701  322698  322704  322707      10
  322701  322698  322704  322710      10  322701  322698  322704  322713      10
  322701  322698  322752  322755      19  322701  322698 -322752  322755       3
  322701  322698 -322752  322755      20  322701  322698  322752  322758       3
  322698  322704  322713  322716      15  322698  322704  322713  322719      15
  322698  322752  322758  322761       2  322695  322692  322698  322701       3
  322695  322692  322698  322704       3  322695  322692  322698  322752       3
  322692  322698  322704  322707      10  322692  322698  322704  322710      10
  322803  322800  322806  322809       1  322803  322800 -322806  322809       2
  322800  322806  322812  322815       3  322800  322806  322812  322818       3
  322785  322776  322770  322788      15  322782  322776  322770  322788      15
  322779  322776  322770  322788      15  322776  322770  322788  322791      15
  322776  322770  322788  322794      15  322776  322770  322788  322797      15
  322773  322770  322764  322800      10  322773  322770  322776  322779      14
  322773  322770  322776  322782      14  322773  322770  322776  322785      14
  322773  322770  322788  322791      14  322773  322770  322788  322794      14
  322773  322770  322788  322797      14  322767  322764  322770  322773      10
  322767  322764  322770  322776      10  322767  322764  322770  322788      10
  322767  322764  322800  322803      19  322767  322764 -322800  322803       3
  322767  322764 -322800  322803      20  322767  322764  322800  322806       3
  322764  322770  322776  322779      15  322764  322770  322776  322782      15
  322764  322770  322776  322785      15  322764  322770  322788  322791      15
  322764  322770  322788  322794      15  322764  322770  322788  322797      15
  322764  322800  322806  322809       2  322761  322758  322764  322767       3
  322761  322758  322764  322770       3  322761  322758  322764  322800       3
  322758  322764  322770  322773      10  322824  322821  322827  322830       1
  322824  322821 -322827  322830       2  322821  322827  322833  322836       3
  322818  322812  322821  322824      19  322818  322812 -322821  322824       3
  322818  322812 -322821  322824      20  322818  322812  322821  322827       3
  322815  322812  322821  322824      19  322815  322812 -322821  322824       3
  322815  322812 -322821  322824      20  322815  322812  322821  322827       3
  322812  322821  322827  322830       2  322809  322806  322812  322815       3
  322809  322806  322812  322818       3  322809  322806  322812  322821       3
  322896  322893  322899  322902       1  322896  322893 -322899  322902       2
  322893  322899  322905  322908       3  322881  322875  322872  322884      51
  322881  322875 -322872  322884       6  322878  322875  322872  322884      51
  322878  322875 -322872  322884       6  322875  322872  322884  322887      51
  322875  322872 -322884  322887       6  322875  322872  322884  322890      51
  322875  322872 -322884  322890       6  322869  322866  322872  322875      51
  322869  322866 -322872  322875       6  322869  322866  322872  322884      51
  322869  322866 -322872  322884       6  322866  322872  322875  322878      51
  322866  322872 -322875  322878       6  322866  322872  322875  322881      51
  322866  322872 -322875  322881       6  322866  322872  322884  322887      51
  322866  322872 -322884  322887       6  322866  322872  322884  322890      51
  322866  322872 -322884  322890       6  322863  322857  322866  322869      29
  322863  322857  322866  322872      29  322860  322857  322866  322869      29
  322860  322857  322866  322872      29  322854  322848  322857  322860      10
  322854  322848  322857  322863      10  322854  322848  322857  322866      10
  322851  322848  322857  322860      10  322851  322848  322857  322863      10
  322851  322848  322857  322866      10  322848  322857  322866  322869      29
  322845  322839  322833  322893      10  322845  322839  322848  322851      14
  322845  322839  322848  322854      14  322845  322839  322848  322857      15
  322842  322839  322833  322893      10  322842  322839  322848  322851      14
  322842  322839  322848  322854      14  322842  322839  322848  322857      15
  322839  322848  322857  322860      10  322839  322848  322857  322863      10
  322836  322833  322839  322842      10  322836  322833  322839  322845      10
  322836  322833  322839  322848      10  322836  322833  322893  322896      19
  322836  322833 -322893  322896       3  322836  322833 -322893  322896      20
  322836  322833  322893  322899       3  322833  322839  322848  322851      15
  322833  322839  322848  322854      15  322833  322893  322899  322902       2
  322830  322827  322833  322836       3  322830  322827  322833  322839       3
  322830  322827  322833  322893       3  322827  322833  322839  322842      10
  322827  322833  322839  322845      10  322962  322959  322965  322968       1
  322962  322959 -322965  322968       2  322959  322965  322971  322974       3
  322959  322965  322971  322977       3  322944  322938  322947  322950      10
  322944  322938  322947  322953      10  322944  322938  322947  322956      10
  322941  322938  322947  322950      10  322941  322938  322947  322953      10
  322941  322938  322947  322956      10  322935  322929  322938  322941      10
  322935  322929  322938  322944      10  322935  322929  322938  322947      10
  322932  322929  322938  322941      10  322932  322929  322938  322944      10
  322932  322929  322938  322947      10  322929  322938  322947  322950      10
  322929  322938  322947  322953      10  322929  322938  322947  322956      10
  322926  322920  322929  322932      14  322926  322920  322929  322935      14
  322926  322920  322929  322938      15  322923  322920  322929  322932      14
  322923  322920  322929  322935      14  322923  322920  322929  322938      15
  322920  322929  322938  322941      10  322920  322929  322938  322944      10
  322917  322911  322905  322959      10  322917  322911  322920  322923      14
  322917  322911  322920  322926      14  322917  322911  322920  322929      15
  322914  322911  322905  322959      10  322914  322911  322920  322923      14
  322914  322911  322920  322926      14  322914  322911  322920  322929      15
  322911  322920  322929  322932      15  322911  322920  322929  322935      15
  322908  322905  322911  322914      10  322908  322905  322911  322917      10
  322908  322905  322911  322920      10  322908  322905  322959  322962      19
  322908  322905 -322959  322962       3  322908  322905 -322959  322962      20
  322908  322905  322959  322965       3  322905  322911  322920  322923      15
  322905  322911  322920  322926      15  322905  322959  322965  322968       2
  322902  322899  322905  322908       3  322902  322899  322905  322911       3
  322902  322899  322905  322959       3  322899  322905  322911  322914      10
  322899  322905  322911  322917      10  322983  322980  322986  322989       1
  322983  322980 -322986  322989       2  322980  322986  322992  322995       3
  322977  322971  322980  322983      19  322977  322971 -322980  322983       3
  322977  322971 -322980  322983      20  322977  322971  322980  322986       3
  322974  322971  322980  322983      19  322974  322971 -322980  322983       3
  322974  322971 -322980  322983      20  322974  322971  322980  322986       3
  322971  322980  322986  322989       2  322968  322965  322971  322974       3
  322968  322965  322971  322977       3  322968  322965  322971  322980       3
  323031  323028  323034  323037       1  323031  323028 -323034  323037       2
  323028  323034  323040  323043       3  323013  323004  322998  323016      15
  323010  323004  322998  323016      15  323007  323004  322998  323016      15
  323004  322998  323016  323019      15  323004  322998  323016  323022      15
  323004  322998  323016  323025      15  323001  322998  322992  323028      10
  323001  322998  323004  323007      14  323001  322998  323004  323010      14
  323001  322998  323004  323013      14  323001  322998  323016  323019      14
  323001  322998  323016  323022      14  323001  322998  323016  323025      14
  322995  322992  322998  323001      10  322995  322992  322998  323004      10
  322995  322992  322998  323016      10  322995  322992  323028  323031      19
  322995  322992 -323028  323031       3  322995  322992 -323028  323031      20
  322995  322992  323028  323034       3  322992  322998  323004  323007      15
  322992  322998  323004  323010      15  322992  322998  323004  323013      15
  322992  322998  323016  323019      15  322992  322998  323016  323022      15
  322992  322998  323016  323025      15  322992  323028  323034  323037       2
  322989  322986  322992  322995       3  322989  322986  322992  322998       3
  322989  322986  322992  323028       3  322986  322992  322998  323001      10
  323088  323085  323091  323094       1  323088  323085 -323091  323094       2
  323085  323091  323097  323100       3  323070  323064  323073  323076      14
  323070  323064  323073  323079      14  323070  323064  323073  323082      14
  323067  323064  323073  323076      14  323067  323064  323073  323079      14
  323067  323064  323073  323082      14  323061  323052  323046  323064      15
  323058  323052  323046  323064      15  323055  323052  323046  323064      15
  323052  323046  323064  323067      15  323052  323046  323064  323070      15
  323049  323046  323040  323085      10  323049  323046  323052  323055      14
  323049  323046  323052  323058      14  323049  323046  323052  323061      14
  323049  323046  323064  323067      14  323049  323046  323064  323070      14
  323049  323046  323064  323073      15  323046  323064  323073  323076      15
  323046  323064  323073  323079      15  323046  323064  323073  323082      15
  323043  323040  323046  323049      10  323043  323040  323046  323052      10
  323043  323040  323046  323064      10  323043  323040  323085  323088      19
  323043  323040 -323085  323088       3  323043  323040 -323085  323088      20
  323043  323040  323085  323091       3  323040  323046  323052  323055      15
  323040  323046  323052  323058      15  323040  323046  323052  323061      15
  323040  323046  323064  323067      15  323040  323046  323064  323070      15
  323040  323085  323091  323094       2  323037  323034  323040  323043       3
  323037  323034  323040  323046       3  323037  323034  323040  323085       3
  323034  323040  323046  323049      10  323130  323127  323133  323136       1
  323130  323127 -323133  323136       2  323127  323133  323139  323142       3
  323118  323109  323103  323121      90  323118  323109 -323103  323121      29
  323115  323109  323103  323121      90  323115  323109 -323103  323121      29
  323112  323109  323103  323121      90  323112  323109 -323103  323121      29
  323109  323103  323121  323124      91  323109  323103 -323121  323124      92
  323109  323103 -323121  323124      93  323109  323103 -323121  323124      94
  323106  323103  323097  323127      10  323106  323103  323109  323112      10
  323106  323103  323109  323115      10  323106  323103  323109  323118      10
  323106  323103  323121  323124      95  323100  323097  323103  323106      10
  323100  323097  323103  323109      10  323100  323097  323103  323121      90
  323100  323097 -323103  323121      29  323100  323097  323127  323130      19
  323100  323097 -323127  323130       3  323100  323097 -323127  323130      20
  323100  323097  323127  323133       3  323097  323103  323109  323112      15
  323097  323103  323109  323115      15  323097  323103  323109  323118      15
  323097  323103  323121  323124      96  323097  323103 -323121  323124      97
  323097  323103 -323121  323124      93  323097  323103 -323121  323124      98
  323097  323127  323133  323136       2  323094  323091  323097  323100       3
  323094  323091  323097  323103       3  323094  323091  323097  323127       3
  323091  323097  323103  323106      10  323178  323175  323181  323184       1
  323178  323175 -323181  323184       2  323175  323181  323187  323190       3
  323160  323151  323145  323163      15  323157  323151  323145  323163      15
  323154  323151  323145  323163      15  323151  323145  323163  323166      15
  323151  323145  323163  323169      15  323151  323145  323163  323172      15
  323148  323145  323139  323175      10  323148  323145  323151  323154      14
  323148  323145  323151  323157      14  323148  323145  323151  323160      14
  323148  323145  323163  323166      14  323148  323145  323163  323169      14
  323148  323145  323163  323172      14  323142  323139  323145  323148      10
  323142  323139  323145  323151      10  323142  323139  323145  323163      10
  323142  323139  323175  323178      19  323142  323139 -323175  323178       3
  323142  323139 -323175  323178      20  323142  323139  323175  323181       3
  323139  323145  323151  323154      15  323139  323145  323151  323157      15
  323139  323145  323151  323160      15  323139  323145  323163  323166      15
  323139  323145  323163  323169      15  323139  323145  323163  323172      15
  323139  323175  323181  323184       2  323136  323133  323139  323142       3
  323136  323133  323139  323145       3  323136  323133  323139  323175       3
  323133  323139  323145  323148      10  323244  323241  323247  323250       1
  323244  323241 -323247  323250       2  323241  323247  323253  323256       3
  323226  323220  323229  323232      10  323226  323220  323229  323235      10
  323226  323220  323229  323238      10  323223  323220  323229  323232      10
  323223  323220  323229  323235      10  323223  323220  323229  323238      10
  323217  323211  323220  323223      10  323217  323211  323220  323226      10
  323217  323211  323220  323229      10  323214  323211  323220  323223      10
  323214  323211  323220  323226      10  323214  323211  323220  323229      10
  323211  323220  323229  323232      10  323211  323220  323229  323235      10
  323211  323220  323229  323238      10  323208  323202  323211  323214      14
  323208  323202  323211  323217      14  323208  323202  323211  323220      15
  323205  323202  323211  323214      14  323205  323202  323211  323217      14
  323205  323202  323211  323220      15  323202  323211  323220  323223      10
  323202  323211  323220  323226      10  323199  323193  323187  323241      10
  323199  323193  323202  323205      14  323199  323193  323202  323208      14
  323199  323193  323202  323211      15  323196  323193  323187  323241      10
  323196  323193  323202  323205      14  323196  323193  323202  323208      14
  323196  323193  323202  323211      15  323193  323202  323211  323214      15
  323193  323202  323211  323217      15  323190  323187  323193  323196      10
  323190  323187  323193  323199      10  323190  323187  323193  323202      10
  323190  323187  323241  323244      19  323190  323187 -323241  323244       3
  323190  323187 -323241  323244      20  323190  323187  323241  323247       3
  323187  323193  323202  323205      15  323187  323193  323202  323208      15
  323187  323241  323247  323250       2  323184  323181  323187  323190       3
  323184  323181  323187  323193       3  323184  323181  323187  323241       3
  323181  323187  323193  323196      10  323181  323187  323193  323199      10
  323280  323277  323283  323286       1  323280  323277 -323283  323286       2
  323277  323283  323289  323292       3  323277  323283  323289  323295       3
  323265  323259  323253  323277      10  323265  323259  323268  323271       3
  323265  323259  323268  323274       3  323262  323259  323253  323277      10
  323262  323259  323268  323271       3  323262  323259  323268  323274       3
  323256  323253  323259  323262      10  323256  323253  323259  323265      10
  323256  323253  323259  323268      10  323256  323253  323277  323280      19
  323256  323253 -323277  323280       3  323256  323253 -323277  323280      20
  323256  323253  323277  323283       3  323253  323277  323283  323286       2
  323250  323247  323253  323256       3  323250  323247  323253  323259       3
  323250  323247  323253  323277       3  323247  323253  323259  323262      10
  323247  323253  323259  323265      10  323301  323298  323304  323307       1
  323301  323298 -323304  323307       2  323298  323304  323310  323313       3
  323295  323289  323298  323301      19  323295  323289 -323298  323301       3
  323295  323289 -323298  323301      20  323295  323289  323298  323304       3
  323292  323289  323298  323301      19  323292  323289 -323298  323301       3
  323292  323289 -323298  323301      20  323292  323289  323298  323304       3
  323289  323298  323304  323307       2  323286  323283  323289  323292       3
  323286  323283  323289  323295       3  323286  323283  323289  323298       3
  323367  323364  323370  323373       1  323367  323364 -323370  323373       2
  323364  323370  323376  323379       3  323349  323343  323352  323355      10
  323349  323343  323352  323358      10  323349  323343  323352  323361      10
  323346  323343  323352  323355      10  323346  323343  323352  323358      10
  323346  323343  323352  323361      10  323340  323334  323343  323346      10
  323340  323334  323343  323349      10  323340  323334  323343  323352      10
  323337  323334  323343  323346      10  323337  323334  323343  323349      10
  323337  323334  323343  323352      10  323334  323343  323352  323355      10
  323334  323343  323352  323358      10  323334  323343  323352  323361      10
  323331  323325  323334  323337      14  323331  323325  323334  323340      14
  323331  323325  323334  323343      15  323328  323325  323334  323337      14
  323328  323325  323334  323340      14  323328  323325  323334  323343      15
  323325  323334  323343  323346      10  323325  323334  323343  323349      10
  323322  323316  323310  323364      10  323322  323316  323325  323328      14
  323322  323316  323325  323331      14  323322  323316  323325  323334      15
  323319  323316  323310  323364      10  323319  323316  323325  323328      14
  323319  323316  323325  323331      14  323319  323316  323325  323334      15
  323316  323325  323334  323337      15  323316  323325  323334  323340      15
  323313  323310  323316  323319      10  323313  323310  323316  323322      10
  323313  323310  323316  323325      10  323313  323310  323364  323367      19
  323313  323310 -323364  323367       3  323313  323310 -323364  323367      20
  323313  323310  323364  323370       3  323310  323316  323325  323328      15
  323310  323316  323325  323331      15  323310  323364  323370  323373       2
  323307  323304  323310  323313       3  323307  323304  323310  323316       3
  323307  323304  323310  323364       3  323304  323310  323316  323319      10
  323304  323310  323316  323322      10  323409  323406  323412  323415       1
  323409  323406 -323412  323415       2  323406  323412  323418  323421       3
  323397  323388  323382  323400      90  323397  323388 -323382  323400      29
  323394  323388  323382  323400      90  323394  323388 -323382  323400      29
  323391  323388  323382  323400      90  323391  323388 -323382  323400      29
  323388  323382  323400  323403      91  323388  323382 -323400  323403      92
  323388  323382 -323400  323403      93  323388  323382 -323400  323403      94
  323385  323382  323376  323406      10  323385  323382  323388  323391      10
  323385  323382  323388  323394      10  323385  323382  323388  323397      10
  323385  323382  323400  323403      95  323379  323376  323382  323385      10
  323379  323376  323382  323388      10  323379  323376  323382  323400      90
  323379  323376 -323382  323400      29  323379  323376  323406  323409      19
  323379  323376 -323406  323409       3  323379  323376 -323406  323409      20
  323379  323376  323406  323412       3  323376  323382  323388  323391      15
  323376  323382  323388  323394      15  323376  323382  323388  323397      15
  323376  323382  323400  323403      96  323376  323382 -323400  323403      97
  323376  323382 -323400  323403      93  323376  323382 -323400  323403      98
  323376  323406  323412  323415       2  323373  323370  323376  323379       3
  323373  323370  323376  323382       3  323373  323370  323376  323406       3
  323370  323376  323382  323385      10  323466  323463  323469  323472       1
  323466  323463 -323469  323472       2  323463  323469  323475  323478       3
  323448  323439  323433  323451      15  323445  323439  323433  323451      15
  323442  323439  323433  323451      15  323439  323433  323451  323454      15
  323439  323433  323451  323457      15  323439  323433  323451  323460      15
  323436  323433  323439  323442      14  323436  323433  323439  323445      14
  323436  323433  323439  323448      14  323436  323433  323451  323454      14
  323436  323433  323451  323457      14  323436  323433  323451  323460      14
  323430  323424  323418  323463      10  323430  323424  323433  323436      14
  323430  323424  323433  323439      15  323430  323424  323433  323451      15
  323427  323424  323418  323463      10  323427  323424  323433  323436      14
  323427  323424  323433  323439      15  323427  323424  323433  323451      15
  323424  323433  323439  323442      15  323424  323433  323439  323445      15
  323424  323433  323439  323448      15  323424  323433  323451  323454      15
  323424  323433  323451  323457      15  323424  323433  323451  323460      15
  323421  323418  323424  323427      10  323421  323418  323424  323430      10
  323421  323418  323424  323433      10  323421  323418  323463  323466      19
  323421  323418 -323463  323466       3  323421  323418 -323463  323466      20
  323421  323418  323463  323469       3  323418  323424  323433  323436      15
  323418  323463  323469  323472       2  323415  323412  323418  323421       3
  323415  323412  323418  323424       3  323415  323412  323418  323463       3
  323412  323418  323424  323427      10  323412  323418  323424  323430      10
  323508  323505  323511  323514       1  323508  323505 -323511  323514       2
  323505  323511  323517  323520       3  323493  323490  323496  323499       1
  323493  323490 -323496  323499       2  323493  323490  323496  323502       1
  323493  323490 -323496  323502       2  323487  323481  323475  323505      10
  323487  323481  323490  323493      19  323487  323481 -323490  323493       3
  323487  323481 -323490  323493      20  323487  323481  323490  323496       3
  323484  323481  323475  323505      10  323484  323481  323490  323493      19
  323484  323481 -323490  323493       3  323484  323481 -323490  323493      20
  323484  323481  323490  323496       3  323481  323490  323496  323499       2
  323481  323490  323496  323502       2  323478  323475  323481  323484      10
  323478  323475  323481  323487      10  323478  323475  323481  323490      10
  323478  323475  323505  323508      19  323478  323475 -323505  323508       3
  323478  323475 -323505  323508      20  323478  323475  323505  323511       3
  323475  323505  323511  323514       2  323472  323469  323475  323478       3
  323472  323469  323475  323481       3  323472  323469  323475  323505       3
  323469  323475  323481  323484      10  323469  323475  323481  323487      10
  323544  323541  323547  323550       1  323544  323541 -323547  323550       2
  323541  323547  323553  323556       3  323529  323523  323517  323541      10
  323529  323523  323532  323535       3  323529  323523  323532  323538       3
  323526  323523  323517  323541      10  323526  323523  323532  323535       3
  323526  323523  323532  323538       3  323520  323517  323523  323526      10
  323520  323517  323523  323529      10  323520  323517  323523  323532      10
  323520  323517  323541  323544      19  323520  323517 -323541  323544       3
  323520  323517 -323541  323544      20  323520  323517  323541  323547       3
  323517  323541  323547  323550       2  323514  323511  323517  323520       3
  323514  323511  323517  323523       3  323514  323511  323517  323541       3
  323511  323517  323523  323526      10  323511  323517  323523  323529      10
  323589  323586  323592  323595       1  323589  323586 -323592  323595       2
  323586  323592  323598  323601       3  323574  323568  323577  323580       3
  323574  323568  323577  323583       3  323571  323568  323577  323580       3
  323571  323568  323577  323583       3  323565  323559  323553  323586      10
  323565  323559  323568  323571      14  323565  323559  323568  323574      14
  323565  323559  323568  323577      10  323562  323559  323553  323586      10
  323562  323559  323568  323571      14  323562  323559  323568  323574      14
  323562  323559  323568  323577      10  323556  323553  323559  323562      10
  323556  323553  323559  323565      10  323556  323553  323559  323568      10
  323556  323553  323586  323589      19  323556  323553 -323586  323589       3
  323556  323553 -323586  323589      20  323556  323553  323586  323592       3
  323553  323559  323568  323571      15  323553  323559  323568  323574      15
  323553  323586  323592  323595       2  323550  323547  323553  323556       3
  323550  323547  323553  323559       3  323550  323547  323553  323586       3
  323547  323553  323559  323562      10  323547  323553  323559  323565      10
  323646  323643  323649  323652       1  323646  323643 -323649  323652       2
  323643  323649  323655  323658       3  323628  323619  323613  323631      15
  323625  323619  323613  323631      15  323622  323619  323613  323631      15
  323619  323613  323631  323634      15  323619  323613  323631  323637      15
  323619  323613  323631  323640      15  323616  323613  323619  323622      14
  323616  323613  323619  323625      14  323616  323613  323619  323628      14
  323616  323613  323631  323634      14  323616  323613  323631  323637      14
  323616  323613  323631  323640      14  323610  323604  323598  323643      10
  323610  323604  323613  323616      14  323610  323604  323613  323619      15
  323610  323604  323613  323631      15  323607  323604  323598  323643      10
  323607  323604  323613  323616      14  323607  323604  323613  323619      15
  323607  323604  323613  323631      15  323604  323613  323619  323622      15
  323604  323613  323619  323625      15  323604  323613  323619  323628      15
  323604  323613  323631  323634      15  323604  323613  323631  323637      15
  323604  323613  323631  323640      15  323601  323598  323604  323607      10
  323601  323598  323604  323610      10  323601  323598  323604  323613      10
  323601  323598  323643  323646      19  323601  323598 -323643  323646       3
  323601  323598 -323643  323646      20  323601  323598  323643  323649       3
  323598  323604  323613  323616      15  323598  323643  323649  323652       2
  323595  323592  323598  323601       3  323595  323592  323598  323604       3
  323595  323592  323598  323643       3  323592  323598  323604  323607      10
  323592  323598  323604  323610      10  323691  323688  323694  323697       1
  323691  323688 -323694  323697       2  323688  323694  323700  323703       3
  323676  323670  323679  323682       3  323676  323670  323679  323685       3
  323673  323670  323679  323682       3  323673  323670  323679  323685       3
  323667  323661  323655  323688      10  323667  323661  323670  323673      14
  323667  323661  323670  323676      14  323667  323661  323670  323679      10
  323664  323661  323655  323688      10  323664  323661  323670  323673      14
  323664  323661  323670  323676      14  323664  323661  323670  323679      10
  323658  323655  323661  323664      10  323658  323655  323661  323667      10
  323658  323655  323661  323670      10  323658  323655  323688  323691      19
  323658  323655 -323688  323691       3  323658  323655 -323688  323691      20
  323658  323655  323688  323694       3  323655  323661  323670  323673      15
  323655  323661  323670  323676      15  323655  323688  323694  323697       2
  323652  323649  323655  323658       3  323652  323649  323655  323661       3
  323652  323649  323655  323688       3  323649  323655  323661  323664      10
  323649  323655  323661  323667      10  323748  323745  323751  323754       1
  323748  323745 -323751  323754       2  323745  323751  323757  323760       3
  323730  323724  323733  323736      14  323730  323724  323733  323739      14
  323730  323724  323733  323742      14  323727  323724  323733  323736      14
  323727  323724  323733  323739      14  323727  323724  323733  323742      14
  323721  323712  323706  323724      15  323718  323712  323706  323724      15
  323715  323712  323706  323724      15  323712  323706  323724  323727      15
  323712  323706  323724  323730      15  323709  323706  323700  323745      10
  323709  323706  323712  323715      14  323709  323706  323712  323718      14
  323709  323706  323712  323721      14  323709  323706  323724  323727      14
  323709  323706  323724  323730      14  323709  323706  323724  323733      15
  323706  323724  323733  323736      15  323706  323724  323733  323739      15
  323706  323724  323733  323742      15  323703  323700  323706  323709      10
  323703  323700  323706  323712      10  323703  323700  323706  323724      10
  323703  323700  323745  323748      19  323703  323700 -323745  323748       3
  323703  323700 -323745  323748      20  323703  323700  323745  323751       3
  323700  323706  323712  323715      15  323700  323706  323712  323718      15
  323700  323706  323712  323721      15  323700  323706  323724  323727      15
  323700  323706  323724  323730      15  323700  323745  323751  323754       2
  323697  323694  323700  323703       3  323697  323694  323700  323706       3
  323697  323694  323700  323745       3  323694  323700  323706  323709      10
  323805  323802  323808  323811       1  323805  323802 -323808  323811       2
  323802  323808  323814  323817       3  323787  323781  323790  323793      14
  323787  323781  323790  323796      14  323787  323781  323790  323799      14
  323784  323781  323790  323793      14  323784  323781  323790  323796      14
  323784  323781  323790  323799      14  323778  323769  323763  323781      15
  323775  323769  323763  323781      15  323772  323769  323763  323781      15
  323769  323763  323781  323784      15  323769  323763  323781  323787      15
  323766  323763  323757  323802      10  323766  323763  323769  323772      14
  323766  323763  323769  323775      14  323766  323763  323769  323778      14
  323766  323763  323781  323784      14  323766  323763  323781  323787      14
  323766  323763  323781  323790      15  323763  323781  323790  323793      15
  323763  323781  323790  323796      15  323763  323781  323790  323799      15
  323760  323757  323763  323766      10  323760  323757  323763  323769      10
  323760  323757  323763  323781      10  323760  323757  323802  323805      19
  323760  323757 -323802  323805       3  323760  323757 -323802  323805      20
  323760  323757  323802  323808       3  323757  323763  323769  323772      15
  323757  323763  323769  323775      15  323757  323763  323769  323778      15
  323757  323763  323781  323784      15  323757  323763  323781  323787      15
  323757  323802  323808  323811       2  323754  323751  323757  323760       3
  323754  323751  323757  323763       3  323754  323751  323757  323802       3
  323751  323757  323763  323766      10  323850  323847  323853  323856       1
  323850  323847 -323853  323856       2  323847  323853  323859  323862       3
  323847  323853  323859  323865       3  323835  323829  323838  323841       3
  323835  323829  323838  323844       3  323832  323829  323838  323841       3
  323832  323829  323838  323844       3  323826  323820  323814  323847      10
  323826  323820  323829  323832      14  323826  323820  323829  323835      14
  323826  323820  323829  323838      10  323823  323820  323814  323847      10
  323823  323820  323829  323832      14  323823  323820  323829  323835      14
  323823  323820  323829  323838      10  323817  323814  323820  323823      10
  323817  323814  323820  323826      10  323817  323814  323820  323829      10
  323817  323814  323847  323850      19  323817  323814 -323847  323850       3
  323817  323814 -323847  323850      20  323817  323814  323847  323853       3
  323814  323820  323829  323832      15  323814  323820  323829  323835      15
  323814  323847  323853  323856       2  323811  323808  323814  323817       3
  323811  323808  323814  323820       3  323811  323808  323814  323847       3
  323808  323814  323820  323823      10  323808  323814  323820  323826      10
  323871  323868  323874  323877       1  323871  323868 -323874  323877       2
  323868  323874  323880  323883       3  323865  323859  323868  323871      19
  323865  323859 -323868  323871       3  323865  323859 -323868  323871      20
  323865  323859  323868  323874       3  323862  323859  323868  323871      19
  323862  323859 -323868  323871       3  323862  323859 -323868  323871      20
  323862  323859  323868  323874       3  323859  323868  323874  323877       2
  323856  323853  323859  323862       3  323856  323853  323859  323865       3
  323856  323853  323859  323868       3  323922  323919  323925  323928       1
  323922  323919 -323925  323928       2  323919  323925  323931  323934       3
  323901  323895  323904  323907      63  323898  323895  323904  323907      63
  323895  323904  323907  323910      63  323895  323904  323907  323913      63
  323895  323904  323907  323916      63  323892  323886  323880  323919      10
  323892  323886  323895  323898      10  323892  323886  323895  323901      10
  323892  323886  323895  323904      10  323889  323886  323880  323919      10
  323889  323886  323895  323898      10  323889  323886  323895  323901      10
  323889  323886  323895  323904      10  323883  323880  323886  323889      10
  323883  323880  323886  323892      10  323883  323880  323886  323895      10
  323883  323880  323919  323922      19  323883  323880 -323919  323922       3
  323883  323880 -323919  323922      20  323883  323880  323919  323925       3
  323880  323886  323895  323898      10  323880  323886  323895  323901      10
  323880  323919  323925  323928       2  323877  323874  323880  323883       3
  323877  323874  323880  323886       3  323877  323874  323880  323919       3
  323874  323880  323886  323889      10  323874  323880  323886  323892      10
  323988  323985  323991  323994       1  323988  323985 -323991  323994       2
  323985  323991  323997  324000       3  323970  323964  323973  323976      10
  323970  323964  323973  323979      10  323970  323964  323973  323982      10
  323967  323964  323973  323976      10  323967  323964  323973  323979      10
  323967  323964  323973  323982      10  323961  323955  323964  323967      10
  323961  323955  323964  323970      10  323961  323955  323964  323973      10
  323958  323955  323964  323967      10  323958  323955  323964  323970      10
  323958  323955  323964  323973      10  323955  323964  323973  323976      10
  323955  323964  323973  323979      10  323955  323964  323973  323982      10
  323952  323946  323955  323958      14  323952  323946  323955  323961      14
  323952  323946  323955  323964      15  323949  323946  323955  323958      14
  323949  323946  323955  323961      14  323949  323946  323955  323964      15
  323946  323955  323964  323967      10  323946  323955  323964  323970      10
  323943  323937  323931  323985      10  323943  323937  323946  323949      14
  323943  323937  323946  323952      14  323943  323937  323946  323955      15
  323940  323937  323931  323985      10  323940  323937  323946  323949      14
  323940  323937  323946  323952      14  323940  323937  323946  323955      15
  323937  323946  323955  323958      15  323937  323946  323955  323961      15
  323934  323931  323937  323940      10  323934  323931  323937  323943      10
  323934  323931  323937  323946      10  323934  323931  323985  323988      19
  323934  323931 -323985  323988       3  323934  323931 -323985  323988      20
  323934  323931  323985  323991       3  323931  323937  323946  323949      15
  323931  323937  323946  323952      15  323931  323985  323991  323994       2
  323928  323925  323931  323934       3  323928  323925  323931  323937       3
  323928  323925  323931  323985       3  323925  323931  323937  323940      10
  323925  323931  323937  323943      10  324048  324045  324051  324054       1
  324048  324045 -324051  324054       2  324045  324051  324057  324060       3
  324036  324033  324039  324042      41  324030  324027  324033  324036      41
  324030  324027  324033  324039      41  324027  324033  324039  324042      41
  324024  324021  324027  324030      41  324024  324021  324027  324033      41
  324021  324027  324033  324036      41  324018  324015  324012  324039      41
  324018  324015  324021  324024      41  324018  324015  324021  324027      41
  324015  324012  324039  324042      41  324015  324021  324027  324030      41
  324012  324015  324021  324024      41  324012  324039  324033  324036      41
  324009  324003  323997  324045      10  324009  324003  324012  324015       3
  324009  324003  324012  324039       3  324006  324003  323997  324045      10
  324006  324003  324012  324015       3  324006  324003  324012  324039       3
  324003  324012  324015  324018      41  324003  324012  324039  324042      41
  324000  323997  324003  324006      10  324000  323997  324003  324009      10
  324000  323997  324003  324012      10  324000  323997  324045  324048      19
  324000  323997 -324045  324048       3  324000  323997 -324045  324048      20
  324000  323997  324045  324051       3  323997  324045  324051  324054       2
  323994  323991  323997  324000       3  323994  323991  323997  324003       3
  323994  323991  323997  324045       3  323991  323997  324003  324006      10
  323991  323997  324003  324009      10  324084  324081  324087  324090       1
  324084  324081 -324087  324090       2  324081  324087  324093  324096       3
  324069  324063  324057  324081      10  324069  324063  324072  324075       3
  324069  324063  324072  324078       3  324066  324063  324057  324081      10
  324066  324063  324072  324075       3  324066  324063  324072  324078       3
  324060  324057  324063  324066      10  324060  324057  324063  324069      10
  324060  324057  324063  324072      10  324060  324057  324081  324084      19
  324060  324057 -324081  324084       3  324060  324057 -324081  324084      20
  324060  324057  324081  324087       3  324057  324081  324087  324090       2
  324054  324051  324057  324060       3  324054  324051  324057  324063       3
  324054  324051  324057  324081       3  324051  324057  324063  324066      10
  324051  324057  324063  324069      10  324156  324153  324159  324162       1
  324156  324153 -324159  324162       2  324153  324159  324165  324168       3
  324153  324159  324165  324171       3  324141  324135  324132  324144      51
  324141  324135 -324132  324144       6  324138  324135  324132  324144      51
  324138  324135 -324132  324144       6  324135  324132  324144  324147      51
  324135  324132 -324144  324147       6  324135  324132  324144  324150      51
  324135  324132 -324144  324150       6  324129  324126  324132  324135      51
  324129  324126 -324132  324135       6  324129  324126  324132  324144      51
  324129  324126 -324132  324144       6  324126  324132  324135  324138      51
  324126  324132 -324135  324138       6  324126  324132  324135  324141      51
  324126  324132 -324135  324141       6  324126  324132  324144  324147      51
  324126  324132 -324144  324147       6  324126  324132  324144  324150      51
  324126  324132 -324144  324150       6  324123  324117  324126  324129      29
  324123  324117  324126  324132      29  324120  324117  324126  324129      29
  324120  324117  324126  324132      29  324114  324108  324117  324120      10
  324114  324108  324117  324123      10  324114  324108  324117  324126      10
  324111  324108  324117  324120      10  324111  324108  324117  324123      10
  324111  324108  324117  324126      10  324108  324117  324126  324129      29
  324105  324099  324093  324153      10  324105  324099  324108  324111      14
  324105  324099  324108  324114      14  324105  324099  324108  324117      15
  324102  324099  324093  324153      10  324102  324099  324108  324111      14
  324102  324099  324108  324114      14  324102  324099  324108  324117      15
  324099  324108  324117  324120      10  324099  324108  324117  324123      10
  324096  324093  324099  324102      10  324096  324093  324099  324105      10
  324096  324093  324099  324108      10  324096  324093  324153  324156      19
  324096  324093 -324153  324156       3  324096  324093 -324153  324156      20
  324096  324093  324153  324159       3  324093  324099  324108  324111      15
  324093  324099  324108  324114      15  324093  324153  324159  324162       2
  324090  324087  324093  324096       3  324090  324087  324093  324099       3
  324090  324087  324093  324153       3  324087  324093  324099  324102      10
  324087  324093  324099  324105      10  324177  324174  324180  324183       1
  324177  324174 -324180  324183       2  324174  324180  324186  324189       3
  324171  324165  324174  324177      19  324171  324165 -324174  324177       3
  324171  324165 -324174  324177      20  324171  324165  324174  324180       3
  324168  324165  324174  324177      19  324168  324165 -324174  324177       3
  324168  324165 -324174  324177      20  324168  324165  324174  324180       3
  324165  324174  324180  324183       2  324162  324159  324165  324168       3
  324162  324159  324165  324171       3  324162  324159  324165  324174       3
  324240  324237  324243  324246       1  324240  324237 -324243  324246       2
  324237  324243  324249  324252       3  324228  324225  324231  324234      41
  324222  324219  324216  324225       7  324222  324219 -324216  324225     151
  324222  324219 -324216  324225      29  324222  324219 -324216  324225     152
  324219  324216  324225  324228      41  324216  324225  324231  324234      41
  324213  324210  324216  324219      41  324213  324210  324216  324225      41
  324210  324216  324219  324222       7  324210  324216 -324219  324222     151
  324210  324216 -324219  324222      29  324210  324216 -324219  324222     152
  324210  324216  324225  324228      41  324207  324204  324201  324231      41
  324207  324204  324210  324213      41  324207  324204  324210  324216      41
  324204  324201  324231  324234      41  324201  324204  324210  324213      41
  324201  324231  324225  324228      41  324198  324192  324186  324237      10
  324198  324192  324201  324204       3  324198  324192  324201  324231       3
  324195  324192  324186  324237      10  324195  324192  324201  324204       3
  324195  324192  324201  324231       3  324192  324201  324204  324207      41
  324192  324201  324231  324234      41  324189  324186  324192  324195      10
  324189  324186  324192  324198      10  324189  324186  324192  324201      10
  324189  324186  324237  324240      19  324189  324186 -324237  324240       3
  324189  324186 -324237  324240      20  324189  324186  324237  324243       3
  324186  324237  324243  324246       2  324183  324180  324186  324189       3
  324183  324180  324186  324192       3  324183  324180  324186  324237       3
  324180  324186  324192  324195      10  324180  324186  324192  324198      10
  324297  324294  324300  324303       1  324297  324294 -324300  324303       2
  324294  324300  324306  324309       3  324279  324273  324282  324285      14
  324279  324273  324282  324288      14  324279  324273  324282  324291      14
  324276  324273  324282  324285      14  324276  324273  324282  324288      14
  324276  324273  324282  324291      14  324270  324261  324255  324273      15
  324267  324261  324255  324273      15  324264  324261  324255  324273      15
  324261  324255  324273  324276      15  324261  324255  324273  324279      15
  324258  324255  324249  324294      10  324258  324255  324261  324264      14
  324258  324255  324261  324267      14  324258  324255  324261  324270      14
  324258  324255  324273  324276      14  324258  324255  324273  324279      14
  324258  324255  324273  324282      15  324255  324273  324282  324285      15
  324255  324273  324282  324288      15  324255  324273  324282  324291      15
  324252  324249  324255  324258      10  324252  324249  324255  324261      10
  324252  324249  324255  324273      10  324252  324249  324294  324297      19
  324252  324249 -324294  324297       3  324252  324249 -324294  324297      20
  324252  324249  324294  324300       3  324249  324255  324261  324264      15
  324249  324255  324261  324267      15  324249  324255  324261  324270      15
  324249  324255  324273  324276      15  324249  324255  324273  324279      15
  324249  324294  324300  324303       2  324246  324243  324249  324252       3
  324246  324243  324249  324255       3  324246  324243  324249  324294       3
  324243  324249  324255  324258      10  324327  324333  324336  324339       3
  324327  324333  324336  324342       3  324327  324333  324363  324366       3
  324318  324312  324306  324327      10  324318  324312  324321  324324      95
  324315  324312  324306  324327      10  324315  324312  324321  324324      95
  324309  324306  324312  324315      10  324309  324306  324312  324318      10
  324309  324306  324312  324321      90  324309  324306 -324312  324321      29
  324309  324306  324327  324330      19  324309  324306 -324327  324330       3
  324309  324306 -324327  324330      20  324309  324306  324327  324333       3
  324306  324312  324321  324324     127  324306  324312 -324321  324324     128
  324306  324312 -324321  324324     129  324306  324312 -324321  324324     130
  324303  324300  324306  324309       3  324303  324300  324306  324312       3
  324303  324300  324306  324327       3  324300  324306  324312  324315      10
  324300  324306  324312  324318      10  324372  324369  324375  324378       1
  324372  324369 -324375  324378       2  324369  324375  324381  324384       3
  324366  324363  324369  324372      19  324366  324363 -324369  324372       3
  324366  324363 -324369  324372      20  324366  324363  324369  324375       3
  324363  324369  324375  324378       2  324360  324354  324363  324366      10
  324360  324354  324363  324369      10  324357  324354  324363  324366      10
  324357  324354  324363  324369      10  324351  324345  324354  324357      14
  324351  324345  324354  324360      14  324351  324345  324354  324363      15
  324348  324345  324354  324357      14  324348  324345  324354  324360      14
  324348  324345  324354  324363      15  324345  324354  324363  324366      10
  324342  324336  324333  324363       3  324342  324336  324345  324348      10
  324342  324336  324345  324351      10  324342  324336  324345  324354      10
  324339  324336  324333  324363       3  324339  324336  324345  324348      10
  324339  324336  324345  324351      10  324339  324336  324345  324354      10
  324336  324333  324363  324366       3  324336  324345  324354  324357      15
  324336  324345  324354  324360      15  324333  324336  324345  324348      10
  324333  324336  324345  324351      10  324333  324363  324354  324357      10
  324333  324363  324354  324360      10  324435  324432  324438  324441       1
  324435  324432 -324438  324441       2  324432  324438  324444  324447       3
  324423  324420  324426  324429      41  324417  324414  324411  324420       7
  324417  324414 -324411  324420     151  324417  324414 -324411  324420      29
  324417  324414 -324411  324420     152  324414  324411  324420  324423      41
  324411  324420  324426  324429      41  324408  324405  324411  324414      41
  324408  324405  324411  324420      41  324405  324411  324414  324417       7
  324405  324411 -324414  324417     151  324405  324411 -324414  324417      29
  324405  324411 -324414  324417     152  324405  324411  324420  324423      41
  324402  324399  324396  324426      41  324402  324399  324405  324408      41
  324402  324399  324405  324411      41  324399  324396  324426  324429      41
  324396  324399  324405  324408      41  324396  324426  324420  324423      41
  324393  324387  324381  324432      10  324393  324387  324396  324399       3
  324393  324387  324396  324426       3  324390  324387  324381  324432      10
  324390  324387  324396  324399       3  324390  324387  324396  324426       3
  324387  324396  324399  324402      41  324387  324396  324426  324429      41
  324384  324381  324387  324390      10  324384  324381  324387  324393      10
  324384  324381  324387  324396      10  324384  324381  324432  324435      19
  324384  324381 -324432  324435       3  324384  324381 -324432  324435      20
  324384  324381  324432  324438       3  324381  324432  324438  324441       2
  324378  324375  324381  324384       3  324378  324375  324381  324387       3
  324378  324375  324381  324432       3  324375  324381  324387  324390      10
  324375  324381  324387  324393      10  324495  324492  324498  324501       1
  324495  324492 -324498  324501       2  324492  324498  324504  324507       3
  324483  324480  324486  324489      41  324477  324474  324480  324483      41
  324477  324474  324480  324486      41  324474  324480  324486  324489      41
  324471  324468  324474  324477      41  324471  324468  324474  324480      41
  324468  324474  324480  324483      41  324465  324462  324459  324486      41
  324465  324462  324468  324471      41  324465  324462  324468  324474      41
  324462  324459  324486  324489      41  324462  324468  324474  324477      41
  324459  324462  324468  324471      41  324459  324486  324480  324483      41
  324456  324450  324444  324492      10  324456  324450  324459  324462       3
  324456  324450  324459  324486       3  324453  324450  324444  324492      10
  324453  324450  324459  324462       3  324453  324450  324459  324486       3
  324450  324459  324462  324465      41  324450  324459  324486  324489      41
  324447  324444  324450  324453      10  324447  324444  324450  324456      10
  324447  324444  324450  324459      10  324447  324444  324492  324495      19
  324447  324444 -324492  324495       3  324447  324444 -324492  324495      20
  324447  324444  324492  324498       3  324444  324492  324498  324501       2
  324441  324438  324444  324447       3  324441  324438  324444  324450       3
  324441  324438  324444  324492       3  324438  324444  324450  324453      10
  324438  324444  324450  324456      10  324552  324549  324555  324558       1
  324552  324549 -324555  324558       2  324549  324555  324561  324564       3
  324534  324528  324537  324540      14  324534  324528  324537  324543      14
  324534  324528  324537  324546      14  324531  324528  324537  324540      14
  324531  324528  324537  324543      14  324531  324528  324537  324546      14
  324525  324516  324510  324528      15  324522  324516  324510  324528      15
  324519  324516  324510  324528      15  324516  324510  324528  324531      15
  324516  324510  324528  324534      15  324513  324510  324504  324549      10
  324513  324510  324516  324519      14  324513  324510  324516  324522      14
  324513  324510  324516  324525      14  324513  324510  324528  324531      14
  324513  324510  324528  324534      14  324513  324510  324528  324537      15
  324510  324528  324537  324540      15  324510  324528  324537  324543      15
  324510  324528  324537  324546      15  324507  324504  324510  324513      10
  324507  324504  324510  324516      10  324507  324504  324510  324528      10
  324507  324504  324549  324552      19  324507  324504 -324549  324552       3
  324507  324504 -324549  324552      20  324507  324504  324549  324555       3
  324504  324510  324516  324519      15  324504  324510  324516  324522      15
  324504  324510  324516  324525      15  324504  324510  324528  324531      15
  324504  324510  324528  324534      15  324504  324549  324555  324558       2
  324501  324498  324504  324507       3  324501  324498  324504  324510       3
  324501  324498  324504  324549       3  324498  324504  324510  324513      10
  324594  324591  324597  324600       1  324594  324591 -324597  324600       2
  324591  324597  324603  324606       3  324579  324576  324582  324585       1
  324579  324576 -324582  324585       2  324579  324576  324582  324588       1
  324579  324576 -324582  324588       2  324573  324567  324561  324591      10
  324573  324567  324576  324579      19  324573  324567 -324576  324579       3
  324573  324567 -324576  324579      20  324573  324567  324576  324582       3
  324570  324567  324561  324591      10  324570  324567  324576  324579      19
  324570  324567 -324576  324579       3  324570  324567 -324576  324579      20
  324570  324567  324576  324582       3  324567  324576  324582  324585       2
  324567  324576  324582  324588       2  324564  324561  324567  324570      10
  324564  324561  324567  324573      10  324564  324561  324567  324576      10
  324564  324561  324591  324594      19  324564  324561 -324591  324594       3
  324564  324561 -324591  324594      20  324564  324561  324591  324597       3
  324561  324591  324597  324600       2  324558  324555  324561  324564       3
  324558  324555  324561  324567       3  324558  324555  324561  324591       3
  324555  324561  324567  324570      10  324555  324561  324567  324573      10
  324636  324633  324639  324642       1  324636  324633 -324639  324642       2
  324633  324639  324645  324648       3  324624  324615  324609  324627      90
  324624  324615 -324609  324627      29  324621  324615  324609  324627      90
  324621  324615 -324609  324627      29  324618  324615  324609  324627      90
  324618  324615 -324609  324627      29  324615  324609  324627  324630      91
  324615  324609 -324627  324630      92  324615  324609 -324627  324630      93
  324615  324609 -324627  324630      94  324612  324609  324603  324633      10
  324612  324609  324615  324618      10  324612  324609  324615  324621      10
  324612  324609  324615  324624      10  324612  324609  324627  324630      95
  324606  324603  324609  324612      10  324606  324603  324609  324615      10
  324606  324603  324609  324627      90  324606  324603 -324609  324627      29
  324606  324603  324633  324636      19  324606  324603 -324633  324636       3
  324606  324603 -324633  324636      20  324606  324603  324633  324639       3
  324603  324609  324615  324618      15  324603  324609  324615  324621      15
  324603  324609  324615  324624      15  324603  324609  324627  324630      96
  324603  324609 -324627  324630      97  324603  324609 -324627  324630      93
  324603  324609 -324627  324630      98  324603  324633  324639  324642       2
  324600  324597  324603  324606       3  324600  324597  324603  324609       3
  324600  324597  324603  324633       3  324597  324603  324609  324612      10
  324669  324666  324672  324675       1  324669  324666 -324672  324675       2
  324666  324672  324678  324681       3  324657  324651  324645  324666      10
  324657  324651  324660  324663      95  324654  324651  324645  324666      10
  324654  324651  324660  324663      95  324648  324645  324651  324654      10
  324648  324645  324651  324657      10  324648  324645  324651  324660      90
  324648  324645 -324651  324660      29  324648  324645  324666  324669      19
  324648  324645 -324666  324669       3  324648  324645 -324666  324669      20
  324648  324645  324666  324672       3  324645  324651  324660  324663     127
  324645  324651 -324660  324663     128  324645  324651 -324660  324663     129
  324645  324651 -324660  324663     130  324645  324666  324672  324675       2
  324642  324639  324645  324648       3  324642  324639  324645  324651       3
  324642  324639  324645  324666       3  324639  324645  324651  324654      10
  324639  324645  324651  324657      10  324735  324732  324738  324741       1
  324735  324732 -324738  324741       2  324732  324738  324744  324747       3
  324732  324738  324744  324750       3  324717  324711  324720  324723      10
  324717  324711  324720  324726      10  324717  324711  324720  324729      10
  324714  324711  324720  324723      10  324714  324711  324720  324726      10
  324714  324711  324720  324729      10  324708  324702  324711  324714      10
  324708  324702  324711  324717      10  324708  324702  324711  324720      10
  324705  324702  324711  324714      10  324705  324702  324711  324717      10
  324705  324702  324711  324720      10  324702  324711  324720  324723      10
  324702  324711  324720  324726      10  324702  324711  324720  324729      10
  324699  324693  324702  324705      14  324699  324693  324702  324708      14
  324699  324693  324702  324711      15  324696  324693  324702  324705      14
  324696  324693  324702  324708      14  324696  324693  324702  324711      15
  324693  324702  324711  324714      10  324693  324702  324711  324717      10
  324690  324684  324678  324732      10  324690  324684  324693  324696      14
  324690  324684  324693  324699      14  324690  324684  324693  324702      15
  324687  324684  324678  324732      10  324687  324684  324693  324696      14
  324687  324684  324693  324699      14  324687  324684  324693  324702      15
  324684  324693  324702  324705      15  324684  324693  324702  324708      15
  324681  324678  324684  324687      10  324681  324678  324684  324690      10
  324681  324678  324684  324693      10  324681  324678  324732  324735      19
  324681  324678 -324732  324735       3  324681  324678 -324732  324735      20
  324681  324678  324732  324738       3  324678  324684  324693  324696      15
  324678  324684  324693  324699      15  324678  324732  324738  324741       2
  324675  324672  324678  324681       3  324675  324672  324678  324684       3
  324675  324672  324678  324732       3  324672  324678  324684  324687      10
  324672  324678  324684  324690      10  324756  324753  324759  324762       1
  324756  324753 -324759  324762       2  324753  324759  324765  324768       3
  324750  324744  324753  324756      19  324750  324744 -324753  324756       3
  324750  324744 -324753  324756      20  324750  324744  324753  324759       3
  324747  324744  324753  324756      19  324747  324744 -324753  324756       3
  324747  324744 -324753  324756      20  324747  324744  324753  324759       3
  324744  324753  324759  324762       2  324741  324738  324744  324747       3
  324741  324738  324744  324750       3  324741  324738  324744  324753       3
  324807  324804  324810  324813       1  324807  324804 -324810  324813       2
  324804  324810  324816  324819       3  324792  324789  324795  324798       1
  324792  324789 -324795  324798       2  324792  324789  324795  324801       1
  324792  324789 -324795  324801       2  324786  324780  324789  324792      19
  324786  324780 -324789  324792       3  324786  324780 -324789  324792      20
  324786  324780  324789  324795       3  324783  324780  324789  324792      19
  324783  324780 -324789  324792       3  324783  324780 -324789  324792      20
  324783  324780  324789  324795       3  324780  324789  324795  324798       2
  324780  324789  324795  324801       2  324777  324771  324765  324804      10
  324777  324771  324780  324783      14  324777  324771  324780  324786      14
  324777  324771  324780  324789      10  324774  324771  324765  324804      10
  324774  324771  324780  324783      14  324774  324771  324780  324786      14
  324774  324771  324780  324789      10  324768  324765  324771  324774      10
  324768  324765  324771  324777      10  324768  324765  324771  324780      10
  324768  324765  324804  324807      19  324768  324765 -324804  324807       3
  324768  324765 -324804  324807      20  324768  324765  324804  324810       3
  324765  324771  324780  324783      15  324765  324771  324780  324786      15
  324765  324804  324810  324813       2  324762  324759  324765  324768       3
  324762  324759  324765  324771       3  324762  324759  324765  324804       3
  324759  324765  324771  324774      10  324759  324765  324771  324777      10
  324873  324870  324876  324879       1  324873  324870 -324876  324879       2
  324870  324876  324882  324885       3  324855  324849  324858  324861      10
  324855  324849  324858  324864      10  324855  324849  324858  324867      10
  324852  324849  324858  324861      10  324852  324849  324858  324864      10
  324852  324849  324858  324867      10  324846  324840  324849  324852      10
  324846  324840  324849  324855      10  324846  324840  324849  324858      10
  324843  324840  324849  324852      10  324843  324840  324849  324855      10
  324843  324840  324849  324858      10  324840  324849  324858  324861      10
  324840  324849  324858  324864      10  324840  324849  324858  324867      10
  324837  324831  324840  324843      14  324837  324831  324840  324846      14
  324837  324831  324840  324849      15  324834  324831  324840  324843      14
  324834  324831  324840  324846      14  324834  324831  324840  324849      15
  324831  324840  324849  324852      10  324831  324840  324849  324855      10
  324828  324822  324816  324870      10  324828  324822  324831  324834      14
  324828  324822  324831  324837      14  324828  324822  324831  324840      15
  324825  324822  324816  324870      10  324825  324822  324831  324834      14
  324825  324822  324831  324837      14  324825  324822  324831  324840      15
  324822  324831  324840  324843      15  324822  324831  324840  324846      15
  324819  324816  324822  324825      10  324819  324816  324822  324828      10
  324819  324816  324822  324831      10  324819  324816  324870  324873      19
  324819  324816 -324870  324873       3  324819  324816 -324870  324873      20
  324819  324816  324870  324876       3  324816  324822  324831  324834      15
  324816  324822  324831  324837      15  324816  324870  324876  324879       2
  324813  324810  324816  324819       3  324813  324810  324816  324822       3
  324813  324810  324816  324870       3  324810  324816  324822  324825      10
  324810  324816  324822  324828      10  324906  324903  324909  324912       1
  324906  324903 -324909  324912       2  324903  324909  324915  324918       3
  324894  324888  324882  324903      10  324894  324888  324897  324900     168
  324891  324888  324882  324903      10  324891  324888  324897  324900     168
  324885  324882  324888  324891      10  324885  324882  324888  324894      10
  324885  324882  324888  324897      10  324885  324882  324903  324906      19
  324885  324882 -324903  324906       3  324885  324882 -324903  324906      20
  324885  324882  324903  324909       3  324882  324888  324897  324900     169
  324882  324888 -324897  324900     170  324882  324888 -324897  324900     171
  324882  324888 -324897  324900     172  324882  324903  324909  324912       2
  324879  324876  324882  324885       3  324879  324876  324882  324888       3
  324879  324876  324882  324903       3  324876  324882  324888  324891      10
  324876  324882  324888  324894      10  324951  324948  324954  324957       1
  324951  324948 -324954  324957       2  324948  324954  324960  324963       3
  324936  324930  324939  324942       3  324936  324930  324939  324945       3
  324933  324930  324939  324942       3  324933  324930  324939  324945       3
  324927  324921  324915  324948      10  324927  324921  324930  324933      14
  324927  324921  324930  324936      14  324927  324921  324930  324939      10
  324924  324921  324915  324948      10  324924  324921  324930  324933      14
  324924  324921  324930  324936      14  324924  324921  324930  324939      10
  324918  324915  324921  324924      10  324918  324915  324921  324927      10
  324918  324915  324921  324930      10  324918  324915  324948  324951      19
  324918  324915 -324948  324951       3  324918  324915 -324948  324951      20
  324918  324915  324948  324954       3  324915  324921  324930  324933      15
  324915  324921  324930  324936      15  324915  324948  324954  324957       2
  324912  324909  324915  324918       3  324912  324909  324915  324921       3
  324912  324909  324915  324948       3  324909  324915  324921  324924      10
  324909  324915  324921  324927      10  325011  325008  325014  325017       1
  325011  325008 -325014  325017       2  325008  325014  325020  325023       3
  324999  324996  325002  325005      41  324993  324990  324996  324999      41
  324993  324990  324996  325002      41  324990  324996  325002  325005      41
  324987  324984  324990  324993      41  324987  324984  324990  324996      41
  324984  324990  324996  324999      41  324981  324978  324975  325002      41
  324981  324978  324984  324987      41  324981  324978  324984  324990      41
  324978  324975  325002  325005      41  324978  324984  324990  324993      41
  324975  324978  324984  324987      41  324975  325002  324996  324999      41
  324972  324966  324960  325008      10  324972  324966  324975  324978       3
  324972  324966  324975  325002       3  324969  324966  324960  325008      10
  324969  324966  324975  324978       3  324969  324966  324975  325002       3
  324966  324975  324978  324981      41  324966  324975  325002  325005      41
  324963  324960  324966  324969      10  324963  324960  324966  324972      10
  324963  324960  324966  324975      10  324963  324960  325008  325011      19
  324963  324960 -325008  325011       3  324963  324960 -325008  325011      20
  324963  324960  325008  325014       3  324960  325008  325014  325017       2
  324957  324954  324960  324963       3  324957  324954  324960  324966       3
  324957  324954  324960  325008       3  324954  324960  324966  324969      10
  324954  324960  324966  324972      10  325062  325059  325065  325068       1
  325062  325059 -325065  325068       2  325059  325065  325071  325074       3
  325047  325044  325050  325053       1  325047  325044 -325050  325053       2
  325047  325044  325050  325056       1  325047  325044 -325050  325056       2
  325041  325035  325044  325047      19  325041  325035 -325044  325047       3
  325041  325035 -325044  325047      20  325041  325035  325044  325050       3
  325038  325035  325044  325047      19  325038  325035 -325044  325047       3
  325038  325035 -325044  325047      20  325038  325035  325044  325050       3
  325035  325044  325050  325053       2  325035  325044  325050  325056       2
  325032  325026  325020  325059      10  325032  325026  325035  325038      14
  325032  325026  325035  325041      14  325032  325026  325035  325044      10
  325029  325026  325020  325059      10  325029  325026  325035  325038      14
  325029  325026  325035  325041      14  325029  325026  325035  325044      10
  325023  325020  325026  325029      10  325023  325020  325026  325032      10
  325023  325020  325026  325035      10  325023  325020  325059  325062      19
  325023  325020 -325059  325062       3  325023  325020 -325059  325062      20
  325023  325020  325059  325065       3  325020  325026  325035  325038      15
  325020  325026  325035  325041      15  325020  325059  325065  325068       2
  325017  325014  325020  325023       3  325017  325014  325020  325026       3
  325017  325014  325020  325059       3  325014  325020  325026  325029      10
  325014  325020  325026  325032      10  325098  325095  325101  325104       1
  325098  325095 -325101  325104       2  325095  325101  325107  325110       3
  325083  325077  325071  325095      10  325083  325077  325086  325089       3
  325083  325077  325086  325092       3  325080  325077  325071  325095      10
  325080  325077  325086  325089       3  325080  325077  325086  325092       3
  325074  325071  325077  325080      10  325074  325071  325077  325083      10
  325074  325071  325077  325086      10  325074  325071  325095  325098      19
  325074  325071 -325095  325098       3  325074  325071 -325095  325098      20
  325074  325071  325095  325101       3  325071  325095  325101  325104       2
  325068  325065  325071  325074       3  325068  325065  325071  325077       3
  325068  325065  325071  325095       3  325065  325071  325077  325080      10
  325065  325071  325077  325083      10  325128  325125  325131  325134       1
  325128  325125 -325131  325134       2  325125  325131  325137  325140       3
  325122  325113  325107  325125      10  325119  325113  325107  325125      10
  325116  325113  325107  325125      10  325110  325107  325113  325116      10
  325110  325107  325113  325119      10  325110  325107  325113  325122      10
  325110  325107  325125  325128      19  325110  325107 -325125  325128       3
  325110  325107 -325125  325128      20  325110  325107  325125  325131       3
  325107  325125  325131  325134       2  325104  325101  325107  325110       3
  325104  325101  325107  325113       3  325104  325101  325107  325125       3
  325101  325107  325113  325116      10  325101  325107  325113  325119      10
  325101  325107  325113  325122      10  325191  325188  325194  325197       1
  325191  325188 -325194  325197       2  325188  325194  325200  325203       3
  325179  325176  325182  325185      41  325173  325170  325167  325176       7
  325173  325170 -325167  325176     151  325173  325170 -325167  325176      29
  325173  325170 -325167  325176     152  325170  325167  325176  325179      41
  325167  325176  325182  325185      41  325164  325161  325167  325170      41
  325164  325161  325167  325176      41  325161  325167  325170  325173       7
  325161  325167 -325170  325173     151  325161  325167 -325170  325173      29
  325161  325167 -325170  325173     152  325161  325167  325176  325179      41
  325158  325155  325152  325182      41  325158  325155  325161  325164      41
  325158  325155  325161  325167      41  325155  325152  325182  325185      41
  325152  325155  325161  325164      41  325152  325182  325176  325179      41
  325149  325143  325137  325188      10  325149  325143  325152  325155       3
  325149  325143  325152  325182       3  325146  325143  325137  325188      10
  325146  325143  325152  325155       3  325146  325143  325152  325182       3
  325143  325152  325155  325158      41  325143  325152  325182  325185      41
  325140  325137  325143  325146      10  325140  325137  325143  325149      10
  325140  325137  325143  325152      10  325140  325137  325188  325191      19
  325140  325137 -325188  325191       3  325140  325137 -325188  325191      20
  325140  325137  325188  325194       3  325137  325188  325194  325197       2
  325134  325131  325137  325140       3  325134  325131  325137  325143       3
  325134  325131  325137  325188       3  325131  325137  325143  325146      10
  325131  325137  325143  325149      10  325239  325236  325242  325245       1
  325239  325236 -325242  325245       2  325236  325242  325248  325251       3
  325221  325212  325206  325224      15  325218  325212  325206  325224      15
  325215  325212  325206  325224      15  325212  325206  325224  325227      15
  325212  325206  325224  325230      15  325212  325206  325224  325233      15
  325209  325206  325200  325236      10  325209  325206  325212  325215      14
  325209  325206  325212  325218      14  325209  325206  325212  325221      14
  325209  325206  325224  325227      14  325209  325206  325224  325230      14
  325209  325206  325224  325233      14  325203  325200  325206  325209      10
  325203  325200  325206  325212      10  325203  325200  325206  325224      10
  325203  325200  325236  325239      19  325203  325200 -325236  325239       3
  325203  325200 -325236  325239      20  325203  325200  325236  325242       3
  325200  325206  325212  325215      15  325200  325206  325212  325218      15
  325200  325206  325212  325221      15  325200  325206  325224  325227      15
  325200  325206  325224  325230      15  325200  325206  325224  325233      15
  325200  325236  325242  325245       2  325197  325194  325200  325203       3
  325197  325194  325200  325206       3  325197  325194  325200  325236       3
  325194  325200  325206  325209      10  325296  325293  325299  325302       1
  325296  325293 -325299  325302       2  325293  325299  325305  325308       3
  325278  325269  325263  325281      15  325275  325269  325263  325281      15
  325272  325269  325263  325281      15  325269  325263  325281  325284      15
  325269  325263  325281  325287      15  325269  325263  325281  325290      15
  325266  325263  325269  325272      14  325266  325263  325269  325275      14
  325266  325263  325269  325278      14  325266  325263  325281  325284      14
  325266  325263  325281  325287      14  325266  325263  325281  325290      14
  325260  325254  325248  325293      10  325260  325254  325263  325266      14
  325260  325254  325263  325269      15  325260  325254  325263  325281      15
  325257  325254  325248  325293      10  325257  325254  325263  325266      14
  325257  325254  325263  325269      15  325257  325254  325263  325281      15
  325254  325263  325269  325272      15  325254  325263  325269  325275      15
  325254  325263  325269  325278      15  325254  325263  325281  325284      15
  325254  325263  325281  325287      15  325254  325263  325281  325290      15
  325251  325248  325254  325257      10  325251  325248  325254  325260      10
  325251  325248  325254  325263      10  325251  325248  325293  325296      19
  325251  325248 -325293  325296       3  325251  325248 -325293  325296      20
  325251  325248  325293  325299       3  325248  325254  325263  325266      15
  325248  325293  325299  325302       2  325245  325242  325248  325251       3
  325245  325242  325248  325254       3  325245  325242  325248  325293       3
  325242  325248  325254  325257      10  325242  325248  325254  325260      10
  325353  325350  325356  325359       1  325353  325350 -325356  325359       2
  325350  325356  325362  325365       3  325335  325326  325320  325338      15
  325332  325326  325320  325338      15  325329  325326  325320  325338      15
  325326  325320  325338  325341      15  325326  325320  325338  325344      15
  325326  325320  325338  325347      15  325323  325320  325326  325329      14
  325323  325320  325326  325332      14  325323  325320  325326  325335      14
  325323  325320  325338  325341      14  325323  325320  325338  325344      14
  325323  325320  325338  325347      14  325317  325311  325305  325350      10
  325317  325311  325320  325323      14  325317  325311  325320  325326      15
  325317  325311  325320  325338      15  325314  325311  325305  325350      10
  325314  325311  325320  325323      14  325314  325311  325320  325326      15
  325314  325311  325320  325338      15  325311  325320  325326  325329      15
  325311  325320  325326  325332      15  325311  325320  325326  325335      15
  325311  325320  325338  325341      15  325311  325320  325338  325344      15
  325311  325320  325338  325347      15  325308  325305  325311  325314      10
  325308  325305  325311  325317      10  325308  325305  325311  325320      10
  325308  325305  325350  325353      19  325308  325305 -325350  325353       3
  325308  325305 -325350  325353      20  325308  325305  325350  325356       3
  325305  325311  325320  325323      15  325305  325350  325356  325359       2
  325302  325299  325305  325308       3  325302  325299  325305  325311       3
  325302  325299  325305  325350       3  325299  325305  325311  325314      10
  325299  325305  325311  325317      10  325386  325383  325389  325392       1
  325386  325383 -325389  325392       2  325383  325389  325395  325398       3
  325374  325368  325362  325383      10  325374  325368  325377  325380      95
  325371  325368  325362  325383      10  325371  325368  325377  325380      95
  325365  325362  325368  325371      10  325365  325362  325368  325374      10
  325365  325362  325368  325377      90  325365  325362 -325368  325377      29
  325365  325362  325383  325386      19  325365  325362 -325383  325386       3
  325365  325362 -325383  325386      20  325365  325362  325383  325389       3
  325362  325368  325377  325380     127  325362  325368 -325377  325380     128
  325362  325368 -325377  325380     129  325362  325368 -325377  325380     130
  325362  325383  325389  325392       2  325359  325356  325362  325365       3
  325359  325356  325362  325368       3  325359  325356  325362  325383       3
  325356  325362  325368  325371      10  325356  325362  325368  325374      10
  325431  325428  325434  325437       1  325431  325428 -325434  325437       2
  325428  325434  325440  325443       3  325416  325410  325419  325422       3
  325416  325410  325419  325425       3  325413  325410  325419  325422       3
  325413  325410  325419  325425       3  325407  325401  325395  325428      10
  325407  325401  325410  325413      14  325407  325401  325410  325416      14
  325407  325401  325410  325419      10  325404  325401  325395  325428      10
  325404  325401  325410  325413      14  325404  325401  325410  325416      14
  325404  325401  325410  325419      10  325398  325395  325401  325404      10
  325398  325395  325401  325407      10  325398  325395  325401  325410      10
  325398  325395  325428  325431      19  325398  325395 -325428  325431       3
  325398  325395 -325428  325431      20  325398  325395  325428  325434       3
  325395  325401  325410  325413      15  325395  325401  325410  325416      15
  325395  325428  325434  325437       2  325392  325389  325395  325398       3
  325392  325389  325395  325401       3  325392  325389  325395  325428       3
  325389  325395  325401  325404      10  325389  325395  325401  325407      10
  325497  325494  325500  325503       1  325497  325494 -325500  325503       2
  325494  325500  325506  325509       3  325479  325473  325482  325485      10
  325479  325473  325482  325488      10  325479  325473  325482  325491      10
  325476  325473  325482  325485      10  325476  325473  325482  325488      10
  325476  325473  325482  325491      10  325470  325464  325473  325476      10
  325470  325464  325473  325479      10  325470  325464  325473  325482      10
  325467  325464  325473  325476      10  325467  325464  325473  325479      10
  325467  325464  325473  325482      10  325464  325473  325482  325485      10
  325464  325473  325482  325488      10  325464  325473  325482  325491      10
  325461  325455  325464  325467      14  325461  325455  325464  325470      14
  325461  325455  325464  325473      15  325458  325455  325464  325467      14
  325458  325455  325464  325470      14  325458  325455  325464  325473      15
  325455  325464  325473  325476      10  325455  325464  325473  325479      10
  325452  325446  325440  325494      10  325452  325446  325455  325458      14
  325452  325446  325455  325461      14  325452  325446  325455  325464      15
  325449  325446  325440  325494      10  325449  325446  325455  325458      14
  325449  325446  325455  325461      14  325449  325446  325455  325464      15
  325446  325455  325464  325467      15  325446  325455  325464  325470      15
  325443  325440  325446  325449      10  325443  325440  325446  325452      10
  325443  325440  325446  325455      10  325443  325440  325494  325497      19
  325443  325440 -325494  325497       3  325443  325440 -325494  325497      20
  325443  325440  325494  325500       3  325440  325446  325455  325458      15
  325440  325446  325455  325461      15  325440  325494  325500  325503       2
  325437  325434  325440  325443       3  325437  325434  325440  325446       3
  325437  325434  325440  325494       3  325434  325440  325446  325449      10
  325434  325440  325446  325452      10  325563  325560  325566  325569       1
  325563  325560 -325566  325569       2  325560  325566  325572  325575       3
  325545  325539  325548  325551      10  325545  325539  325548  325554      10
  325545  325539  325548  325557      10  325542  325539  325548  325551      10
  325542  325539  325548  325554      10  325542  325539  325548  325557      10
  325536  325530  325539  325542      10  325536  325530  325539  325545      10
  325536  325530  325539  325548      10  325533  325530  325539  325542      10
  325533  325530  325539  325545      10  325533  325530  325539  325548      10
  325530  325539  325548  325551      10  325530  325539  325548  325554      10
  325530  325539  325548  325557      10  325527  325521  325530  325533      14
  325527  325521  325530  325536      14  325527  325521  325530  325539      15
  325524  325521  325530  325533      14  325524  325521  325530  325536      14
  325524  325521  325530  325539      15  325521  325530  325539  325542      10
  325521  325530  325539  325545      10  325518  325512  325506  325560      10
  325518  325512  325521  325524      14  325518  325512  325521  325527      14
  325518  325512  325521  325530      15  325515  325512  325506  325560      10
  325515  325512  325521  325524      14  325515  325512  325521  325527      14
  325515  325512  325521  325530      15  325512  325521  325530  325533      15
  325512  325521  325530  325536      15  325509  325506  325512  325515      10
  325509  325506  325512  325518      10  325509  325506  325512  325521      10
  325509  325506  325560  325563      19  325509  325506 -325560  325563       3
  325509  325506 -325560  325563      20  325509  325506  325560  325566       3
  325506  325512  325521  325524      15  325506  325512  325521  325527      15
  325506  325560  325566  325569       2  325503  325500  325506  325509       3
  325503  325500  325506  325512       3  325503  325500  325506  325560       3
  325500  325506  325512  325515      10  325500  325506  325512  325518      10
  325620  325617  325623  325626       1  325620  325617 -325623  325626       2
  325617  325623  325629  325632       3  325602  325596  325605  325608      14
  325602  325596  325605  325611      14  325602  325596  325605  325614      14
  325599  325596  325605  325608      14  325599  325596  325605  325611      14
  325599  325596  325605  325614      14  325593  325584  325578  325596      15
  325590  325584  325578  325596      15  325587  325584  325578  325596      15
  325584  325578  325596  325599      15  325584  325578  325596  325602      15
  325581  325578  325572  325617      10  325581  325578  325584  325587      14
  325581  325578  325584  325590      14  325581  325578  325584  325593      14
  325581  325578  325596  325599      14  325581  325578  325596  325602      14
  325581  325578  325596  325605      15  325578  325596  325605  325608      15
  325578  325596  325605  325611      15  325578  325596  325605  325614      15
  325575  325572  325578  325581      10  325575  325572  325578  325584      10
  325575  325572  325578  325596      10  325575  325572  325617  325620      19
  325575  325572 -325617  325620       3  325575  325572 -325617  325620      20
  325575  325572  325617  325623       3  325572  325578  325584  325587      15
  325572  325578  325584  325590      15  325572  325578  325584  325593      15
  325572  325578  325596  325599      15  325572  325578  325596  325602      15
  325572  325617  325623  325626       2  325569  325566  325572  325575       3
  325569  325566  325572  325578       3  325569  325566  325572  325617       3
  325566  325572  325578  325581      10  325653  325650  325656  325659       1
  325653  325650 -325656  325659       2  325650  325656  325662  325665       3
  325641  325635  325629  325650      10  325641  325635  325644  325647      95
  325638  325635  325629  325650      10  325638  325635  325644  325647      95
  325632  325629  325635  325638      10  325632  325629  325635  325641      10
  325632  325629  325635  325644      90  325632  325629 -325635  325644      29
  325632  325629  325650  325653      19  325632  325629 -325650  325653       3
  325632  325629 -325650  325653      20  325632  325629  325650  325656       3
  325629  325635  325644  325647     127  325629  325635 -325644  325647     128
  325629  325635 -325644  325647     129  325629  325635 -325644  325647     130
  325629  325650  325656  325659       2  325626  325623  325629  325632       3
  325626  325623  325629  325635       3  325626  325623  325629  325650       3
  325623  325629  325635  325638      10  325623  325629  325635  325641      10
  325686  325683  325689  325692       1  325686  325683 -325689  325692       2
  325683  325689  325695  325698       3  325674  325668  325662  325683      10
  325674  325668  325677  325680      95  325671  325668  325662  325683      10
  325671  325668  325677  325680      95  325665  325662  325668  325671      10
  325665  325662  325668  325674      10  325665  325662  325668  325677      90
  325665  325662 -325668  325677      29  325665  325662  325683  325686      19
  325665  325662 -325683  325686       3  325665  325662 -325683  325686      20
  325665  325662  325683  325689       3  325662  325668  325677  325680     127
  325662  325668 -325677  325680     128  325662  325668 -325677  325680     129
  325662  325668 -325677  325680     130  325662  325683  325689  325692       2
  325659  325656  325662  325665       3  325659  325656  325662  325668       3
  325659  325656  325662  325683       3  325656  325662  325668  325671      10
  325656  325662  325668  325674      10  325743  325740  325746  325749       1
  325743  325740 -325746  325749       2  325740  325746  325752  325755       3
  325725  325719  325728  325731      14  325725  325719  325728  325734      14
  325725  325719  325728  325737      14  325722  325719  325728  325731      14
  325722  325719  325728  325734      14  325722  325719  325728  325737      14
  325716  325707  325701  325719      15  325713  325707  325701  325719      15
  325710  325707  325701  325719      15  325707  325701  325719  325722      15
  325707  325701  325719  325725      15  325704  325701  325695  325740      10
  325704  325701  325707  325710      14  325704  325701  325707  325713      14
  325704  325701  325707  325716      14  325704  325701  325719  325722      14
  325704  325701  325719  325725      14  325704  325701  325719  325728      15
  325701  325719  325728  325731      15  325701  325719  325728  325734      15
  325701  325719  325728  325737      15  325698  325695  325701  325704      10
  325698  325695  325701  325707      10  325698  325695  325701  325719      10
  325698  325695  325740  325743      19  325698  325695 -325740  325743       3
  325698  325695 -325740  325743      20  325698  325695  325740  325746       3
  325695  325701  325707  325710      15  325695  325701  325707  325713      15
  325695  325701  325707  325716      15  325695  325701  325719  325722      15
  325695  325701  325719  325725      15  325695  325740  325746  325749       2
  325692  325689  325695  325698       3  325692  325689  325695  325701       3
  325692  325689  325695  325740       3  325689  325695  325701  325704      10
  325794  325791  325797  325800       1  325794  325791 -325797  325800       2
  325791  325797  325803  325806       3  325779  325776  325782  325785       1
  325779  325776 -325782  325785       2  325779  325776  325782  325788       1
  325779  325776 -325782  325788       2  325773  325767  325776  325779      19
  325773  325767 -325776  325779       3  325773  325767 -325776  325779      20
  325773  325767  325776  325782       3  325770  325767  325776  325779      19
  325770  325767 -325776  325779       3  325770  325767 -325776  325779      20
  325770  325767  325776  325782       3  325767  325776  325782  325785       2
  325767  325776  325782  325788       2  325764  325758  325752  325791      10
  325764  325758  325767  325770      14  325764  325758  325767  325773      14
  325764  325758  325767  325776      10  325761  325758  325752  325791      10
  325761  325758  325767  325770      14  325761  325758  325767  325773      14
  325761  325758  325767  325776      10  325755  325752  325758  325761      10
  325755  325752  325758  325764      10  325755  325752  325758  325767      10
  325755  325752  325791  325794      19  325755  325752 -325791  325794       3
  325755  325752 -325791  325794      20  325755  325752  325791  325797       3
  325752  325758  325767  325770      15  325752  325758  325767  325773      15
  325752  325791  325797  325800       2  325749  325746  325752  325755       3
  325749  325746  325752  325758       3  325749  325746  325752  325791       3
  325746  325752  325758  325761      10  325746  325752  325758  325764      10
  325827  325824  325830  325833       1  325827  325824 -325830  325833       2
  325824  325830  325836  325839       3  325815  325809  325803  325824      10
  325815  325809  325818  325821      95  325812  325809  325803  325824      10
  325812  325809  325818  325821      95  325806  325803  325809  325812      10
  325806  325803  325809  325815      10  325806  325803  325809  325818      90
  325806  325803 -325809  325818      29  325806  325803  325824  325827      19
  325806  325803 -325824  325827       3  325806  325803 -325824  325827      20
  325806  325803  325824  325830       3  325803  325809  325818  325821     127
  325803  325809 -325818  325821     128  325803  325809 -325818  325821     129
  325803  325809 -325818  325821     130  325803  325824  325830  325833       2
  325800  325797  325803  325806       3  325800  325797  325803  325809       3
  325800  325797  325803  325824       3  325797  325803  325809  325812      10
  325797  325803  325809  325815      10  325884  325881  325887  325890       1
  325884  325881 -325887  325890       2  325881  325887  325893  325896       3
  325866  325860  325869  325872      14  325866  325860  325869  325875      14
  325866  325860  325869  325878      14  325863  325860  325869  325872      14
  325863  325860  325869  325875      14  325863  325860  325869  325878      14
  325857  325848  325842  325860      15  325854  325848  325842  325860      15
  325851  325848  325842  325860      15  325848  325842  325860  325863      15
  325848  325842  325860  325866      15  325845  325842  325836  325881      10
  325845  325842  325848  325851      14  325845  325842  325848  325854      14
  325845  325842  325848  325857      14  325845  325842  325860  325863      14
  325845  325842  325860  325866      14  325845  325842  325860  325869      15
  325842  325860  325869  325872      15  325842  325860  325869  325875      15
  325842  325860  325869  325878      15  325839  325836  325842  325845      10
  325839  325836  325842  325848      10  325839  325836  325842  325860      10
  325839  325836  325881  325884      19  325839  325836 -325881  325884       3
  325839  325836 -325881  325884      20  325839  325836  325881  325887       3
  325836  325842  325848  325851      15  325836  325842  325848  325854      15
  325836  325842  325848  325857      15  325836  325842  325860  325863      15
  325836  325842  325860  325866      15  325836  325881  325887  325890       2
  325833  325830  325836  325839       3  325833  325830  325836  325842       3
  325833  325830  325836  325881       3  325830  325836  325842  325845      10
  325929  325935  325938  325941       3  325929  325935  325938  325944       3
  325929  325935  325965  325968       3  325914  325905  325899  325917      15
  325911  325905  325899  325917      15  325908  325905  325899  325917      15
  325905  325899  325917  325920      15  325905  325899  325917  325923      15
  325905  325899  325917  325926      15  325902  325899  325893  325929      10
  325902  325899  325905  325908      14  325902  325899  325905  325911      14
  325902  325899  325905  325914      14  325902  325899  325917  325920      14
  325902  325899  325917  325923      14  325902  325899  325917  325926      14
  325896  325893  325899  325902      10  325896  325893  325899  325905      10
  325896  325893  325899  325917      10  325896  325893  325929  325932      19
  325896  325893 -325929  325932       3  325896  325893 -325929  325932      20
  325896  325893  325929  325935       3  325893  325899  325905  325908      15
  325893  325899  325905  325911      15  325893  325899  325905  325914      15
  325893  325899  325917  325920      15  325893  325899  325917  325923      15
  325893  325899  325917  325926      15  325890  325887  325893  325896       3
  325890  325887  325893  325899       3  325890  325887  325893  325929       3
  325887  325893  325899  325902      10  325974  325971  325977  325980       1
  325974  325971 -325977  325980       2  325971  325977  325983  325986       3
  325968  325965  325971  325974      19  325968  325965 -325971  325974       3
  325968  325965 -325971  325974      20  325968  325965  325971  325977       3
  325965  325971  325977  325980       2  325962  325956  325965  325968      10
  325962  325956  325965  325971      10  325959  325956  325965  325968      10
  325959  325956  325965  325971      10  325953  325947  325956  325959      14
  325953  325947  325956  325962      14  325953  325947  325956  325965      15
  325950  325947  325956  325959      14  325950  325947  325956  325962      14
  325950  325947  325956  325965      15  325947  325956  325965  325968      10
  325944  325938  325935  325965       3  325944  325938  325947  325950      10
  325944  325938  325947  325953      10  325944  325938  325947  325956      10
  325941  325938  325935  325965       3  325941  325938  325947  325950      10
  325941  325938  325947  325953      10  325941  325938  325947  325956      10
  325938  325935  325965  325968       3  325938  325947  325956  325959      15
  325938  325947  325956  325962      15  325935  325938  325947  325950      10
  325935  325938  325947  325953      10  325935  325965  325956  325959      10
  325935  325965  325956  325962      10  326004  326001  326007  326010       1
  326004  326001 -326007  326010       2  326001  326007  326013  326016       3
  325998  325989  325983  326001      10  325995  325989  325983  326001      10
  325992  325989  325983  326001      10  325986  325983  325989  325992      10
  325986  325983  325989  325995      10  325986  325983  325989  325998      10
  325986  325983  326001  326004      19  325986  325983 -326001  326004       3
  325986  325983 -326001  326004      20  325986  325983  326001  326007       3
  325983  326001  326007  326010       2  325980  325977  325983  325986       3
  325980  325977  325983  325989       3  325980  325977  325983  326001       3
  325977  325983  325989  325992      10  325977  325983  325989  325995      10
  325977  325983  325989  325998      10  326061  326058  326064  326067       1
  326061  326058 -326064  326067       2  326058  326064  326070  326073       3
  326043  326034  326028  326046      15  326040  326034  326028  326046      15
  326037  326034  326028  326046      15  326034  326028  326046  326049      15
  326034  326028  326046  326052      15  326034  326028  326046  326055      15
  326031  326028  326034  326037      14  326031  326028  326034  326040      14
  326031  326028  326034  326043      14  326031  326028  326046  326049      14
  326031  326028  326046  326052      14  326031  326028  326046  326055      14
  326025  326019  326013  326058      10  326025  326019  326028  326031      14
  326025  326019  326028  326034      15  326025  326019  326028  326046      15
  326022  326019  326013  326058      10  326022  326019  326028  326031      14
  326022  326019  326028  326034      15  326022  326019  326028  326046      15
  326019  326028  326034  326037      15  326019  326028  326034  326040      15
  326019  326028  326034  326043      15  326019  326028  326046  326049      15
  326019  326028  326046  326052      15  326019  326028  326046  326055      15
  326016  326013  326019  326022      10  326016  326013  326019  326025      10
  326016  326013  326019  326028      10  326016  326013  326058  326061      19
  326016  326013 -326058  326061       3  326016  326013 -326058  326061      20
  326016  326013  326058  326064       3  326013  326019  326028  326031      15
  326013  326058  326064  326067       2  326010  326007  326013  326016       3
  326010  326007  326013  326019       3  326010  326007  326013  326058       3
  326007  326013  326019  326022      10  326007  326013  326019  326025      10
  326106  326103  326109  326112       1  326106  326103 -326109  326112       2
  326103  326109  326115  326118       3  326091  326085  326094  326097       3
  326091  326085  326094  326100       3  326088  326085  326094  326097       3
  326088  326085  326094  326100       3  326082  326076  326070  326103      10
  326082  326076  326085  326088      14  326082  326076  326085  326091      14
  326082  326076  326085  326094      10  326079  326076  326070  326103      10
  326079  326076  326085  326088      14  326079  326076  326085  326091      14
  326079  326076  326085  326094      10  326073  326070  326076  326079      10
  326073  326070  326076  326082      10  326073  326070  326076  326085      10
  326073  326070  326103  326106      19  326073  326070 -326103  326106       3
  326073  326070 -326103  326106      20  326073  326070  326103  326109       3
  326070  326076  326085  326088      15  326070  326076  326085  326091      15
  326070  326103  326109  326112       2  326067  326064  326070  326073       3
  326067  326064  326070  326076       3  326067  326064  326070  326103       3
  326064  326070  326076  326079      10  326064  326070  326076  326082      10
  326163  326160  326166  326169       1  326163  326160 -326166  326169       2
  326160  326166  326172  326175       3  326145  326139  326148  326151      14
  326145  326139  326148  326154      14  326145  326139  326148  326157      14
  326142  326139  326148  326151      14  326142  326139  326148  326154      14
  326142  326139  326148  326157      14  326136  326127  326121  326139      15
  326133  326127  326121  326139      15  326130  326127  326121  326139      15
  326127  326121  326139  326142      15  326127  326121  326139  326145      15
  326124  326121  326115  326160      10  326124  326121  326127  326130      14
  326124  326121  326127  326133      14  326124  326121  326127  326136      14
  326124  326121  326139  326142      14  326124  326121  326139  326145      14
  326124  326121  326139  326148      15  326121  326139  326148  326151      15
  326121  326139  326148  326154      15  326121  326139  326148  326157      15
  326118  326115  326121  326124      10  326118  326115  326121  326127      10
  326118  326115  326121  326139      10  326118  326115  326160  326163      19
  326118  326115 -326160  326163       3  326118  326115 -326160  326163      20
  326118  326115  326160  326166       3  326115  326121  326127  326130      15
  326115  326121  326127  326133      15  326115  326121  326127  326136      15
  326115  326121  326139  326142      15  326115  326121  326139  326145      15
  326115  326160  326166  326169       2  326112  326109  326115  326118       3
  326112  326109  326115  326121       3  326112  326109  326115  326160       3
  326109  326115  326121  326124      10  326193  326190  326196  326199       1
  326193  326190 -326196  326199       2  326190  326196  326202  326205       3
  326187  326178  326172  326190      10  326184  326178  326172  326190      10
  326181  326178  326172  326190      10  326175  326172  326178  326181      10
  326175  326172  326178  326184      10  326175  326172  326178  326187      10
  326175  326172  326190  326193      19  326175  326172 -326190  326193       3
  326175  326172 -326190  326193      20  326175  326172  326190  326196       3
  326172  326190  326196  326199       2  326169  326166  326172  326175       3
  326169  326166  326172  326178       3  326169  326166  326172  326190       3
  326166  326172  326178  326181      10  326166  326172  326178  326184      10
  326166  326172  326178  326187      10  326235  326232  326238  326241       1
  326235  326232 -326238  326241       2  326232  326238  326244  326247       3
  326220  326217  326223  326226       1  326220  326217 -326223  326226       2
  326220  326217  326223  326229       1  326220  326217 -326223  326229       2
  326214  326208  326202  326232      10  326214  326208  326217  326220      19
  326214  326208 -326217  326220       3  326214  326208 -326217  326220      20
  326214  326208  326217  326223       3  326211  326208  326202  326232      10
  326211  326208  326217  326220      19  326211  326208 -326217  326220       3
  326211  326208 -326217  326220      20  326211  326208  326217  326223       3
  326208  326217  326223  326226       2  326208  326217  326223  326229       2
  326205  326202  326208  326211      10  326205  326202  326208  326214      10
  326205  326202  326208  326217      10  326205  326202  326232  326235      19
  326205  326202 -326232  326235       3  326205  326202 -326232  326235      20
  326205  326202  326232  326238       3  326202  326232  326238  326241       2
  326199  326196  326202  326205       3  326199  326196  326202  326208       3
  326199  326196  326202  326232       3  326196  326202  326208  326211      10
  326196  326202  326208  326214      10  326265  326262  326268  326271       1
  326265  326262 -326268  326271       2  326262  326268  326274  326277       3
  326259  326250  326244  326262      10  326256  326250  326244  326262      10
  326253  326250  326244  326262      10  326247  326244  326250  326253      10
  326247  326244  326250  326256      10  326247  326244  326250  326259      10
  326247  326244  326262  326265      19  326247  326244 -326262  326265       3
  326247  326244 -326262  326265      20  326247  326244  326262  326268       3
  326244  326262  326268  326271       2  326241  326238  326244  326247       3
  326241  326238  326244  326250       3  326241  326238  326244  326262       3
  326238  326244  326250  326253      10  326238  326244  326250  326256      10
  326238  326244  326250  326259      10  326316  326313  326319  326322       1
  326316  326313 -326319  326322       2  326313  326319  326325  326328       3
  326304  326301  326307  326310     138  326298  326295  326301  326304     176
  326298  326295  326301  326307     176  326295  326301  326307  326310     138
  326292  326289  326307  326310     177  326292  326295  326301  326304     176
  326289  326292  326295  326298     182  326289  326307  326301  326304     138
  326286  326280  326274  326313      10  326286  326280  326289  326292       3
  326286  326280  326289  326307       3  326283  326280  326274  326313      10
  326283  326280  326289  326292       3  326283  326280  326289  326307       3
  326280  326289  326307  326310     177  326277  326274  326280  326283      10
  326277  326274  326280  326286      10  326277  326274  326280  326289      10
  326277  326274  326313  326316      19  326277  326274 -326313  326316       3
  326277  326274 -326313  326316      20  326277  326274  326313  326319       3
  326274  326313  326319  326322       2  326271  326268  326274  326277       3
  326271  326268  326274  326280       3  326271  326268  326274  326313       3
  326268  326274  326280  326283      10  326268  326274  326280  326286      10
  326388  326385  326391  326394       1  326388  326385 -326391  326394       2
  326385  326391  326397  326400       3  326373  326367  326364  326376      51
  326373  326367 -326364  326376       6  326370  326367  326364  326376      51
  326370  326367 -326364  326376       6  326367  326364  326376  326379      51
  326367  326364 -326376  326379       6  326367  326364  326376  326382      51
  326367  326364 -326376  326382       6  326361  326358  326364  326367      51
  326361  326358 -326364  326367       6  326361  326358  326364  326376      51
  326361  326358 -326364  326376       6  326358  326364  326367  326370      51
  326358  326364 -326367  326370       6  326358  326364  326367  326373      51
  326358  326364 -326367  326373       6  326358  326364  326376  326379      51
  326358  326364 -326376  326379       6  326358  326364  326376  326382      51
  326358  326364 -326376  326382       6  326355  326349  326358  326361      29
  326355  326349  326358  326364      29  326352  326349  326358  326361      29
  326352  326349  326358  326364      29  326346  326340  326349  326352      10
  326346  326340  326349  326355      10  326346  326340  326349  326358      10
  326343  326340  326349  326352      10  326343  326340  326349  326355      10
  326343  326340  326349  326358      10  326340  326349  326358  326361      29
  326337  326331  326325  326385      10  326337  326331  326340  326343      14
  326337  326331  326340  326346      14  326337  326331  326340  326349      15
  326334  326331  326325  326385      10  326334  326331  326340  326343      14
  326334  326331  326340  326346      14  326334  326331  326340  326349      15
  326331  326340  326349  326352      10  326331  326340  326349  326355      10
  326328  326325  326331  326334      10  326328  326325  326331  326337      10
  326328  326325  326331  326340      10  326328  326325  326385  326388      19
  326328  326325 -326385  326388       3  326328  326325 -326385  326388      20
  326328  326325  326385  326391       3  326325  326331  326340  326343      15
  326325  326331  326340  326346      15  326325  326385  326391  326394       2
  326322  326319  326325  326328       3  326322  326319  326325  326331       3
  326322  326319  326325  326385       3  326319  326325  326331  326334      10
  326319  326325  326331  326337      10  326451  326457  326460  326463       3
  326451  326457  326460  326466       3  326451  326457  326487  326490       3
  326436  326430  326439  326442      10  326436  326430  326439  326445      10
  326436  326430  326439  326448      10  326433  326430  326439  326442      10
  326433  326430  326439  326445      10  326433  326430  326439  326448      10
  326427  326421  326430  326433      10  326427  326421  326430  326436      10
  326427  326421  326430  326439      10  326424  326421  326430  326433      10
  326424  326421  326430  326436      10  326424  326421  326430  326439      10
  326421  326430  326439  326442      10  326421  326430  326439  326445      10
  326421  326430  326439  326448      10  326418  326412  326421  326424      14
  326418  326412  326421  326427      14  326418  326412  326421  326430      15
  326415  326412  326421  326424      14  326415  326412  326421  326427      14
  326415  326412  326421  326430      15  326412  326421  326430  326433      10
  326412  326421  326430  326436      10  326409  326403  326397  326451      10
  326409  326403  326412  326415      14  326409  326403  326412  326418      14
  326409  326403  326412  326421      15  326406  326403  326397  326451      10
  326406  326403  326412  326415      14  326406  326403  326412  326418      14
  326406  326403  326412  326421      15  326403  326412  326421  326424      15
  326403  326412  326421  326427      15  326400  326397  326403  326406      10
  326400  326397  326403  326409      10  326400  326397  326403  326412      10
  326400  326397  326451  326454      19  326400  326397 -326451  326454       3
  326400  326397 -326451  326454      20  326400  326397  326451  326457       3
  326397  326403  326412  326415      15  326397  326403  326412  326418      15
  326394  326391  326397  326400       3  326394  326391  326397  326403       3
  326394  326391  326397  326451       3  326391  326397  326403  326406      10
  326391  326397  326403  326409      10  326496  326493  326499  326502       1
  326496  326493 -326499  326502       2  326493  326499  326505  326508       3
  326490  326487  326493  326496      19  326490  326487 -326493  326496       3
  326490  326487 -326493  326496      20  326490  326487  326493  326499       3
  326487  326493  326499  326502       2  326484  326478  326487  326490      10
  326484  326478  326487  326493      10  326481  326478  326487  326490      10
  326481  326478  326487  326493      10  326475  326469  326478  326481      14
  326475  326469  326478  326484      14  326475  326469  326478  326487      15
  326472  326469  326478  326481      14  326472  326469  326478  326484      14
  326472  326469  326478  326487      15  326469  326478  326487  326490      10
  326466  326460  326457  326487       3  326466  326460  326469  326472      10
  326466  326460  326469  326475      10  326466  326460  326469  326478      10
  326463  326460  326457  326487       3  326463  326460  326469  326472      10
  326463  326460  326469  326475      10  326463  326460  326469  326478      10
  326460  326457  326487  326490       3  326460  326469  326478  326481      15
  326460  326469  326478  326484      15  326457  326460  326469  326472      10
  326457  326460  326469  326475      10  326457  326487  326478  326481      10
  326457  326487  326478  326484      10  326553  326550  326556  326559       1
  326553  326550 -326556  326559       2  326550  326556  326562  326565       3
  326535  326526  326520  326538      15  326532  326526  326520  326538      15
  326529  326526  326520  326538      15  326526  326520  326538  326541      15
  326526  326520  326538  326544      15  326526  326520  326538  326547      15
  326523  326520  326526  326529      14  326523  326520  326526  326532      14
  326523  326520  326526  326535      14  326523  326520  326538  326541      14
  326523  326520  326538  326544      14  326523  326520  326538  326547      14
  326517  326511  326505  326550      10  326517  326511  326520  326523      14
  326517  326511  326520  326526      15  326517  326511  326520  326538      15
  326514  326511  326505  326550      10  326514  326511  326520  326523      14
  326514  326511  326520  326526      15  326514  326511  326520  326538      15
  326511  326520  326526  326529      15  326511  326520  326526  326532      15
  326511  326520  326526  326535      15  326511  326520  326538  326541      15
  326511  326520  326538  326544      15  326511  326520  326538  326547      15
  326508  326505  326511  326514      10  326508  326505  326511  326517      10
  326508  326505  326511  326520      10  326508  326505  326550  326553      19
  326508  326505 -326550  326553       3  326508  326505 -326550  326553      20
  326508  326505  326550  326556       3  326505  326511  326520  326523      15
  326505  326550  326556  326559       2  326502  326499  326505  326508       3
  326502  326499  326505  326511       3  326502  326499  326505  326550       3
  326499  326505  326511  326514      10  326499  326505  326511  326517      10
  326601  326598  326604  326607       1  326601  326598 -326604  326607       2
  326598  326604  326610  326613       3  326583  326574  326568  326586      15
  326580  326574  326568  326586      15  326577  326574  326568  326586      15
  326574  326568  326586  326589      15  326574  326568  326586  326592      15
  326574  326568  326586  326595      15  326571  326568  326562  326598      10
  326571  326568  326574  326577      14  326571  326568  326574  326580      14
  326571  326568  326574  326583      14  326571  326568  326586  326589      14
  326571  326568  326586  326592      14  326571  326568  326586  326595      14
  326565  326562  326568  326571      10  326565  326562  326568  326574      10
  326565  326562  326568  326586      10  326565  326562  326598  326601      19
  326565  326562 -326598  326601       3  326565  326562 -326598  326601      20
  326565  326562  326598  326604       3  326562  326568  326574  326577      15
  326562  326568  326574  326580      15  326562  326568  326574  326583      15
  326562  326568  326586  326589      15  326562  326568  326586  326592      15
  326562  326568  326586  326595      15  326562  326598  326604  326607       2
  326559  326556  326562  326565       3  326559  326556  326562  326568       3
  326559  326556  326562  326598       3  326556  326562  326568  326571      10
  326658  326655  326661  326664       1  326658  326655 -326661  326664       2
  326655  326661  326667  326670       3  326640  326634  326643  326646      14
  326640  326634  326643  326649      14  326640  326634  326643  326652      14
  326637  326634  326643  326646      14  326637  326634  326643  326649      14
  326637  326634  326643  326652      14  326631  326622  326616  326634      15
  326628  326622  326616  326634      15  326625  326622  326616  326634      15
  326622  326616  326634  326637      15  326622  326616  326634  326640      15
  326619  326616  326610  326655      10  326619  326616  326622  326625      14
  326619  326616  326622  326628      14  326619  326616  326622  326631      14
  326619  326616  326634  326637      14  326619  326616  326634  326640      14
  326619  326616  326634  326643      15  326616  326634  326643  326646      15
  326616  326634  326643  326649      15  326616  326634  326643  326652      15
  326613  326610  326616  326619      10  326613  326610  326616  326622      10
  326613  326610  326616  326634      10  326613  326610  326655  326658      19
  326613  326610 -326655  326658       3  326613  326610 -326655  326658      20
  326613  326610  326655  326661       3  326610  326616  326622  326625      15
  326610  326616  326622  326628      15  326610  326616  326622  326631      15
  326610  326616  326634  326637      15  326610  326616  326634  326640      15
  326610  326655  326661  326664       2  326607  326604  326610  326613       3
  326607  326604  326610  326616       3  326607  326604  326610  326655       3
  326604  326610  326616  326619      10  326715  326712  326718  326721       1
  326715  326712 -326718  326721       2  326712  326718  326724  326727       3
  326697  326691  326700  326703      14  326697  326691  326700  326706      14
  326697  326691  326700  326709      14  326694  326691  326700  326703      14
  326694  326691  326700  326706      14  326694  326691  326700  326709      14
  326688  326679  326673  326691      15  326685  326679  326673  326691      15
  326682  326679  326673  326691      15  326679  326673  326691  326694      15
  326679  326673  326691  326697      15  326676  326673  326667  326712      10
  326676  326673  326679  326682      14  326676  326673  326679  326685      14
  326676  326673  326679  326688      14  326676  326673  326691  326694      14
  326676  326673  326691  326697      14  326676  326673  326691  326700      15
  326673  326691  326700  326703      15  326673  326691  326700  326706      15
  326673  326691  326700  326709      15  326670  326667  326673  326676      10
  326670  326667  326673  326679      10  326670  326667  326673  326691      10
  326670  326667  326712  326715      19  326670  326667 -326712  326715       3
  326670  326667 -326712  326715      20  326670  326667  326712  326718       3
  326667  326673  326679  326682      15  326667  326673  326679  326685      15
  326667  326673  326679  326688      15  326667  326673  326691  326694      15
  326667  326673  326691  326697      15  326667  326712  326718  326721       2
  326664  326661  326667  326670       3  326664  326661  326667  326673       3
  326664  326661  326667  326712       3  326661  326667  326673  326676      10
  326745  326742  326748  326751       1  326745  326742 -326748  326751       2
  326742  326748  326754  326757       3  326739  326730  326724  326742      10
  326736  326730  326724  326742      10  326733  326730  326724  326742      10
  326727  326724  326730  326733      10  326727  326724  326730  326736      10
  326727  326724  326730  326739      10  326727  326724  326742  326745      19
  326727  326724 -326742  326745       3  326727  326724 -326742  326745      20
  326727  326724  326742  326748       3  326724  326742  326748  326751       2
  326721  326718  326724  326727       3  326721  326718  326724  326730       3
  326721  326718  326724  326742       3  326718  326724  326730  326733      10
  326718  326724  326730  326736      10  326718  326724  326730  326739      10
  326790  326787  326793  326796       1  326790  326787 -326793  326796       2
  326787  326793  326799  326802       3  326775  326769  326778  326781       3
  326775  326769  326778  326784       3  326772  326769  326778  326781       3
  326772  326769  326778  326784       3  326766  326760  326754  326787      10
  326766  326760  326769  326772      14  326766  326760  326769  326775      14
  326766  326760  326769  326778      10  326763  326760  326754  326787      10
  326763  326760  326769  326772      14  326763  326760  326769  326775      14
  326763  326760  326769  326778      10  326757  326754  326760  326763      10
  326757  326754  326760  326766      10  326757  326754  326760  326769      10
  326757  326754  326787  326790      19  326757  326754 -326787  326790       3
  326757  326754 -326787  326790      20  326757  326754  326787  326793       3
  326754  326760  326769  326772      15  326754  326760  326769  326775      15
  326754  326787  326793  326796       2  326751  326748  326754  326757       3
  326751  326748  326754  326760       3  326751  326748  326754  326787       3
  326748  326754  326760  326763      10  326748  326754  326760  326766      10
  326826  326823  326829  326832       1  326826  326823 -326829  326832       2
  326823  326829  326835  326838       3  326811  326805  326799  326823      10
  326811  326805  326814  326817       3  326811  326805  326814  326820       3
  326808  326805  326799  326823      10  326808  326805  326814  326817       3
  326808  326805  326814  326820       3  326802  326799  326805  326808      10
  326802  326799  326805  326811      10  326802  326799  326805  326814      10
  326802  326799  326823  326826      19  326802  326799 -326823  326826       3
  326802  326799 -326823  326826      20  326802  326799  326823  326829       3
  326799  326823  326829  326832       2  326796  326793  326799  326802       3
  326796  326793  326799  326805       3  326796  326793  326799  326823       3
  326793  326799  326805  326808      10  326793  326799  326805  326811      10
  326874  326871  326877  326880       1  326874  326871 -326877  326880       2
  326871  326877  326883  326886       3  326856  326847  326841  326859      15
  326853  326847  326841  326859      15  326850  326847  326841  326859      15
  326847  326841  326859  326862      15  326847  326841  326859  326865      15
  326847  326841  326859  326868      15  326844  326841  326835  326871      10
  326844  326841  326847  326850      14  326844  326841  326847  326853      14
  326844  326841  326847  326856      14  326844  326841  326859  326862      14
  326844  326841  326859  326865      14  326844  326841  326859  326868      14
  326838  326835  326841  326844      10  326838  326835  326841  326847      10
  326838  326835  326841  326859      10  326838  326835  326871  326874      19
  326838  326835 -326871  326874       3  326838  326835 -326871  326874      20
  326838  326835  326871  326877       3  326835  326841  326847  326850      15
  326835  326841  326847  326853      15  326835  326841  326847  326856      15
  326835  326841  326859  326862      15  326835  326841  326859  326865      15
  326835  326841  326859  326868      15  326835  326871  326877  326880       2
  326832  326829  326835  326838       3  326832  326829  326835  326841       3
  326832  326829  326835  326871       3  326829  326835  326841  326844      10
  326910  326907  326913  326916       1  326910  326907 -326913  326916       2
  326907  326913  326919  326922       3  326907  326913  326919  326925       3
  326895  326889  326883  326907      10  326895  326889  326898  326901       3
  326895  326889  326898  326904       3  326892  326889  326883  326907      10
  326892  326889  326898  326901       3  326892  326889  326898  326904       3
  326886  326883  326889  326892      10  326886  326883  326889  326895      10
  326886  326883  326889  326898      10  326886  326883  326907  326910      19
  326886  326883 -326907  326910       3  326886  326883 -326907  326910      20
  326886  326883  326907  326913       3  326883  326907  326913  326916       2
  326880  326877  326883  326886       3  326880  326877  326883  326889       3
  326880  326877  326883  326907       3  326877  326883  326889  326892      10
  326877  326883  326889  326895      10  326931  326928  326934  326937       1
  326931  326928 -326934  326937       2  326928  326934  326940  326943       3
  326925  326919  326928  326931      19  326925  326919 -326928  326931       3
  326925  326919 -326928  326931      20  326925  326919  326928  326934       3
  326922  326919  326928  326931      19  326922  326919 -326928  326931       3
  326922  326919 -326928  326931      20  326922  326919  326928  326934       3
  326919  326928  326934  326937       2  326916  326913  326919  326922       3
  326916  326913  326919  326925       3  326916  326913  326919  326928       3
  326976  326973  326979  326982       1  326976  326973 -326979  326982       2
  326973  326979  326985  326988       3  326961  326955  326964  326967       3
  326961  326955  326964  326970       3  326958  326955  326964  326967       3
  326958  326955  326964  326970       3  326952  326946  326940  326973      10
  326952  326946  326955  326958      14  326952  326946  326955  326961      14
  326952  326946  326955  326964      10  326949  326946  326940  326973      10
  326949  326946  326955  326958      14  326949  326946  326955  326961      14
  326949  326946  326955  326964      10  326943  326940  326946  326949      10
  326943  326940  326946  326952      10  326943  326940  326946  326955      10
  326943  326940  326973  326976      19  326943  326940 -326973  326976       3
  326943  326940 -326973  326976      20  326943  326940  326973  326979       3
  326940  326946  326955  326958      15  326940  326946  326955  326961      15
  326940  326973  326979  326982       2  326937  326934  326940  326943       3
  326937  326934  326940  326946       3  326937  326934  326940  326973       3
  326934  326940  326946  326949      10  326934  326940  326946  326952      10
  327006  327003  327009  327012       1  327006  327003 -327009  327012       2
  327003  327009  327015  327018       3  327000  326991  326985  327003      10
  326997  326991  326985  327003      10  326994  326991  326985  327003      10
  326988  326985  326991  326994      10  326988  326985  326991  326997      10
  326988  326985  326991  327000      10  326988  326985  327003  327006      19
  326988  326985 -327003  327006       3  326988  326985 -327003  327006      20
  326988  326985  327003  327009       3  326985  327003  327009  327012       2
  326982  326979  326985  326988       3  326982  326979  326985  326991       3
  326982  326979  326985  327003       3  326979  326985  326991  326994      10
  326979  326985  326991  326997      10  326979  326985  326991  327000      10
  327063  327060  327066  327069       1  327063  327060 -327066  327069       2
  327060  327066  327072  327075       3  327045  327036  327030  327048      15
  327042  327036  327030  327048      15  327039  327036  327030  327048      15
  327036  327030  327048  327051      15  327036  327030  327048  327054      15
  327036  327030  327048  327057      15  327033  327030  327036  327039      14
  327033  327030  327036  327042      14  327033  327030  327036  327045      14
  327033  327030  327048  327051      14  327033  327030  327048  327054      14
  327033  327030  327048  327057      14  327027  327021  327015  327060      10
  327027  327021  327030  327033      14  327027  327021  327030  327036      15
  327027  327021  327030  327048      15  327024  327021  327015  327060      10
  327024  327021  327030  327033      14  327024  327021  327030  327036      15
  327024  327021  327030  327048      15  327021  327030  327036  327039      15
  327021  327030  327036  327042      15  327021  327030  327036  327045      15
  327021  327030  327048  327051      15  327021  327030  327048  327054      15
  327021  327030  327048  327057      15  327018  327015  327021  327024      10
  327018  327015  327021  327027      10  327018  327015  327021  327030      10
  327018  327015  327060  327063      19  327018  327015 -327060  327063       3
  327018  327015 -327060  327063      20  327018  327015  327060  327066       3
  327015  327021  327030  327033      15  327015  327060  327066  327069       2
  327012  327009  327015  327018       3  327012  327009  327015  327021       3
  327012  327009  327015  327060       3  327009  327015  327021  327024      10
  327009  327015  327021  327027      10  327096  327093  327099  327102       1
  327096  327093 -327099  327102       2  327093  327099  327105  327108       3
  327084  327078  327072  327093      10  327084  327078  327087  327090      95
  327081  327078  327072  327093      10  327081  327078  327087  327090      95
  327075  327072  327078  327081      10  327075  327072  327078  327084      10
  327075  327072  327078  327087      90  327075  327072 -327078  327087      29
  327075  327072  327093  327096      19  327075  327072 -327093  327096       3
  327075  327072 -327093  327096      20  327075  327072  327093  327099       3
  327072  327078  327087  327090     127  327072  327078 -327087  327090     128
  327072  327078 -327087  327090     129  327072  327078 -327087  327090     130
  327072  327093  327099  327102       2  327069  327066  327072  327075       3
  327069  327066  327072  327078       3  327069  327066  327072  327093       3
  327066  327072  327078  327081      10  327066  327072  327078  327084      10
  327138  327135  327141  327144       1  327138  327135 -327141  327144       2
  327135  327141  327147  327150       3  327126  327117  327111  327129      90
  327126  327117 -327111  327129      29  327123  327117  327111  327129      90
  327123  327117 -327111  327129      29  327120  327117  327111  327129      90
  327120  327117 -327111  327129      29  327117  327111  327129  327132      91
  327117  327111 -327129  327132      92  327117  327111 -327129  327132      93
  327117  327111 -327129  327132      94  327114  327111  327105  327135      10
  327114  327111  327117  327120      10  327114  327111  327117  327123      10
  327114  327111  327117  327126      10  327114  327111  327129  327132      95
  327108  327105  327111  327114      10  327108  327105  327111  327117      10
  327108  327105  327111  327129      90  327108  327105 -327111  327129      29
  327108  327105  327135  327138      19  327108  327105 -327135  327138       3
  327108  327105 -327135  327138      20  327108  327105  327135  327141       3
  327105  327111  327117  327120      15  327105  327111  327117  327123      15
  327105  327111  327117  327126      15  327105  327111  327129  327132      96
  327105  327111 -327129  327132      97  327105  327111 -327129  327132      93
  327105  327111 -327129  327132      98  327105  327135  327141  327144       2
  327102  327099  327105  327108       3  327102  327099  327105  327111       3
  327102  327099  327105  327135       3  327099  327105  327111  327114      10
  327195  327192  327198  327201       1  327195  327192 -327198  327201       2
  327192  327198  327204  327207       3  327177  327168  327162  327180      15
  327174  327168  327162  327180      15  327171  327168  327162  327180      15
  327168  327162  327180  327183      15  327168  327162  327180  327186      15
  327168  327162  327180  327189      15  327165  327162  327168  327171      14
  327165  327162  327168  327174      14  327165  327162  327168  327177      14
  327165  327162  327180  327183      14  327165  327162  327180  327186      14
  327165  327162  327180  327189      14  327159  327153  327147  327192      10
  327159  327153  327162  327165      14  327159  327153  327162  327168      15
  327159  327153  327162  327180      15  327156  327153  327147  327192      10
  327156  327153  327162  327165      14  327156  327153  327162  327168      15
  327156  327153  327162  327180      15  327153  327162  327168  327171      15
  327153  327162  327168  327174      15  327153  327162  327168  327177      15
  327153  327162  327180  327183      15  327153  327162  327180  327186      15
  327153  327162  327180  327189      15  327150  327147  327153  327156      10
  327150  327147  327153  327159      10  327150  327147  327153  327162      10
  327150  327147  327192  327195      19  327150  327147 -327192  327195       3
  327150  327147 -327192  327195      20  327150  327147  327192  327198       3
  327147  327153  327162  327165      15  327147  327192  327198  327201       2
  327144  327141  327147  327150       3  327144  327141  327147  327153       3
  327144  327141  327147  327192       3  327141  327147  327153  327156      10
  327141  327147  327153  327159      10  327243  327240  327246  327249       1
  327243  327240 -327246  327249       2  327240  327246  327252  327255       3
  327225  327216  327210  327228      15  327222  327216  327210  327228      15
  327219  327216  327210  327228      15  327216  327210  327228  327231      15
  327216  327210  327228  327234      15  327216  327210  327228  327237      15
  327213  327210  327204  327240      10  327213  327210  327216  327219      14
  327213  327210  327216  327222      14  327213  327210  327216  327225      14
  327213  327210  327228  327231      14  327213  327210  327228  327234      14
  327213  327210  327228  327237      14  327207  327204  327210  327213      10
  327207  327204  327210  327216      10  327207  327204  327210  327228      10
  327207  327204  327240  327243      19  327207  327204 -327240  327243       3
  327207  327204 -327240  327243      20  327207  327204  327240  327246       3
  327204  327210  327216  327219      15  327204  327210  327216  327222      15
  327204  327210  327216  327225      15  327204  327210  327228  327231      15
  327204  327210  327228  327234      15  327204  327210  327228  327237      15
  327204  327240  327246  327249       2  327201  327198  327204  327207       3
  327201  327198  327204  327210       3  327201  327198  327204  327240       3
  327198  327204  327210  327213      10  327300  327297  327303  327306       1
  327300  327297 -327303  327306       2  327297  327303  327309  327312       3
  327282  327273  327267  327285      15  327279  327273  327267  327285      15
  327276  327273  327267  327285      15  327273  327267  327285  327288      15
  327273  327267  327285  327291      15  327273  327267  327285  327294      15
  327270  327267  327273  327276      14  327270  327267  327273  327279      14
  327270  327267  327273  327282      14  327270  327267  327285  327288      14
  327270  327267  327285  327291      14  327270  327267  327285  327294      14
  327264  327258  327252  327297      10  327264  327258  327267  327270      14
  327264  327258  327267  327273      15  327264  327258  327267  327285      15
  327261  327258  327252  327297      10  327261  327258  327267  327270      14
  327261  327258  327267  327273      15  327261  327258  327267  327285      15
  327258  327267  327273  327276      15  327258  327267  327273  327279      15
  327258  327267  327273  327282      15  327258  327267  327285  327288      15
  327258  327267  327285  327291      15  327258  327267  327285  327294      15
  327255  327252  327258  327261      10  327255  327252  327258  327264      10
  327255  327252  327258  327267      10  327255  327252  327297  327300      19
  327255  327252 -327297  327300       3  327255  327252 -327297  327300      20
  327255  327252  327297  327303       3  327252  327258  327267  327270      15
  327252  327297  327303  327306       2  327249  327246  327252  327255       3
  327249  327246  327252  327258       3  327249  327246  327252  327297       3
  327246  327252  327258  327261      10  327246  327252  327258  327264      10
  327342  327339  327345  327348       1  327342  327339 -327345  327348       2
  327339  327345  327351  327354       3  327327  327324  327330  327333       1
  327327  327324 -327330  327333       2  327327  327324  327330  327336       1
  327327  327324 -327330  327336       2  327321  327315  327309  327339      10
  327321  327315  327324  327327      19  327321  327315 -327324  327327       3
  327321  327315 -327324  327327      20  327321  327315  327324  327330       3
  327318  327315  327309  327339      10  327318  327315  327324  327327      19
  327318  327315 -327324  327327       3  327318  327315 -327324  327327      20
  327318  327315  327324  327330       3  327315  327324  327330  327333       2
  327315  327324  327330  327336       2  327312  327309  327315  327318      10
  327312  327309  327315  327321      10  327312  327309  327315  327324      10
  327312  327309  327339  327342      19  327312  327309 -327339  327342       3
  327312  327309 -327339  327342      20  327312  327309  327339  327345       3
  327309  327339  327345  327348       2  327306  327303  327309  327312       3
  327306  327303  327309  327315       3  327306  327303  327309  327339       3
  327303  327309  327315  327318      10  327303  327309  327315  327321      10
  327414  327411  327417  327420       1  327414  327411 -327417  327420       2
  327411  327417  327423  327426       3  327399  327393  327390  327402      51
  327399  327393 -327390  327402       6  327396  327393  327390  327402      51
  327396  327393 -327390  327402       6  327393  327390  327402  327405      51
  327393  327390 -327402  327405       6  327393  327390  327402  327408      51
  327393  327390 -327402  327408       6  327387  327384  327390  327393      51
  327387  327384 -327390  327393       6  327387  327384  327390  327402      51
  327387  327384 -327390  327402       6  327384  327390  327393  327396      51
  327384  327390 -327393  327396       6  327384  327390  327393  327399      51
  327384  327390 -327393  327399       6  327384  327390  327402  327405      51
  327384  327390 -327402  327405       6  327384  327390  327402  327408      51
  327384  327390 -327402  327408       6  327381  327375  327384  327387      29
  327381  327375  327384  327390      29  327378  327375  327384  327387      29
  327378  327375  327384  327390      29  327372  327366  327375  327378      10
  327372  327366  327375  327381      10  327372  327366  327375  327384      10
  327369  327366  327375  327378      10  327369  327366  327375  327381      10
  327369  327366  327375  327384      10  327366  327375  327384  327387      29
  327363  327357  327351  327411      10  327363  327357  327366  327369      14
  327363  327357  327366  327372      14  327363  327357  327366  327375      15
  327360  327357  327351  327411      10  327360  327357  327366  327369      14
  327360  327357  327366  327372      14  327360  327357  327366  327375      15
  327357  327366  327375  327378      10  327357  327366  327375  327381      10
  327354  327351  327357  327360      10  327354  327351  327357  327363      10
  327354  327351  327357  327366      10  327354  327351  327411  327414      19
  327354  327351 -327411  327414       3  327354  327351 -327411  327414      20
  327354  327351  327411  327417       3  327351  327357  327366  327369      15
  327351  327357  327366  327372      15  327351  327411  327417  327420       2
  327348  327345  327351  327354       3  327348  327345  327351  327357       3
  327348  327345  327351  327411       3  327345  327351  327357  327360      10
  327345  327351  327357  327363      10  327471  327468  327474  327477       1
  327471  327468 -327474  327477       2  327468  327474  327480  327483       3
  327453  327444  327438  327456      15  327450  327444  327438  327456      15
  327447  327444  327438  327456      15  327444  327438  327456  327459      15
  327444  327438  327456  327462      15  327444  327438  327456  327465      15
  327441  327438  327444  327447      14  327441  327438  327444  327450      14
  327441  327438  327444  327453      14  327441  327438  327456  327459      14
  327441  327438  327456  327462      14  327441  327438  327456  327465      14
  327435  327429  327423  327468      10  327435  327429  327438  327441      14
  327435  327429  327438  327444      15  327435  327429  327438  327456      15
  327432  327429  327423  327468      10  327432  327429  327438  327441      14
  327432  327429  327438  327444      15  327432  327429  327438  327456      15
  327429  327438  327444  327447      15  327429  327438  327444  327450      15
  327429  327438  327444  327453      15  327429  327438  327456  327459      15
  327429  327438  327456  327462      15  327429  327438  327456  327465      15
  327426  327423  327429  327432      10  327426  327423  327429  327435      10
  327426  327423  327429  327438      10  327426  327423  327468  327471      19
  327426  327423 -327468  327471       3  327426  327423 -327468  327471      20
  327426  327423  327468  327474       3  327423  327429  327438  327441      15
  327423  327468  327474  327477       2  327420  327417  327423  327426       3
  327420  327417  327423  327429       3  327420  327417  327423  327468       3
  327417  327423  327429  327432      10  327417  327423  327429  327435      10
  327537  327534  327540  327543       1  327537  327534 -327540  327543       2
  327534  327540  327546  327549       3  327519  327513  327522  327525      10
  327519  327513  327522  327528      10  327519  327513  327522  327531      10
  327516  327513  327522  327525      10  327516  327513  327522  327528      10
  327516  327513  327522  327531      10  327510  327504  327513  327516      10
  327510  327504  327513  327519      10  327510  327504  327513  327522      10
  327507  327504  327513  327516      10  327507  327504  327513  327519      10
  327507  327504  327513  327522      10  327504  327513  327522  327525      10
  327504  327513  327522  327528      10  327504  327513  327522  327531      10
  327501  327495  327504  327507      14  327501  327495  327504  327510      14
  327501  327495  327504  327513      15  327498  327495  327504  327507      14
  327498  327495  327504  327510      14  327498  327495  327504  327513      15
  327495  327504  327513  327516      10  327495  327504  327513  327519      10
  327492  327486  327480  327534      10  327492  327486  327495  327498      14
  327492  327486  327495  327501      14  327492  327486  327495  327504      15
  327489  327486  327480  327534      10  327489  327486  327495  327498      14
  327489  327486  327495  327501      14  327489  327486  327495  327504      15
  327486  327495  327504  327507      15  327486  327495  327504  327510      15
  327483  327480  327486  327489      10  327483  327480  327486  327492      10
  327483  327480  327486  327495      10  327483  327480  327534  327537      19
  327483  327480 -327534  327537       3  327483  327480 -327534  327537      20
  327483  327480  327534  327540       3  327480  327486  327495  327498      15
  327480  327486  327495  327501      15  327480  327534  327540  327543       2
  327477  327474  327480  327483       3  327477  327474  327480  327486       3
  327477  327474  327480  327534       3  327474  327480  327486  327489      10
  327474  327480  327486  327492      10  327585  327582  327588  327591       1
  327585  327582 -327588  327591       2  327582  327588  327594  327597       3
  327582  327588  327594  327600       3  327567  327558  327552  327570      15
  327564  327558  327552  327570      15  327561  327558  327552  327570      15
  327558  327552  327570  327573      15  327558  327552  327570  327576      15
  327558  327552  327570  327579      15  327555  327552  327546  327582      10
  327555  327552  327558  327561      14  327555  327552  327558  327564      14
  327555  327552  327558  327567      14  327555  327552  327570  327573      14
  327555  327552  327570  327576      14  327555  327552  327570  327579      14
  327549  327546  327552  327555      10  327549  327546  327552  327558      10
  327549  327546  327552  327570      10  327549  327546  327582  327585      19
  327549  327546 -327582  327585       3  327549  327546 -327582  327585      20
  327549  327546  327582  327588       3  327546  327552  327558  327561      15
  327546  327552  327558  327564      15  327546  327552  327558  327567      15
  327546  327552  327570  327573      15  327546  327552  327570  327576      15
  327546  327552  327570  327579      15  327546  327582  327588  327591       2
  327543  327540  327546  327549       3  327543  327540  327546  327552       3
  327543  327540  327546  327582       3  327540  327546  327552  327555      10
  327606  327603  327609  327612       1  327606  327603 -327609  327612       2
  327603  327609  327615  327618       3  327600  327594  327603  327606      19
  327600  327594 -327603  327606       3  327600  327594 -327603  327606      20
  327600  327594  327603  327609       3  327597  327594  327603  327606      19
  327597  327594 -327603  327606       3  327597  327594 -327603  327606      20
  327597  327594  327603  327609       3  327594  327603  327609  327612       2
  327591  327588  327594  327597       3  327591  327588  327594  327600       3
  327591  327588  327594  327603       3  327663  327660  327666  327669       1
  327663  327660 -327666  327669       2  327660  327666  327672  327675       3
  327645  327636  327630  327648      15  327642  327636  327630  327648      15
  327639  327636  327630  327648      15  327636  327630  327648  327651      15
  327636  327630  327648  327654      15  327636  327630  327648  327657      15
  327633  327630  327636  327639      14  327633  327630  327636  327642      14
  327633  327630  327636  327645      14  327633  327630  327648  327651      14
  327633  327630  327648  327654      14  327633  327630  327648  327657      14
  327627  327621  327615  327660      10  327627  327621  327630  327633      14
  327627  327621  327630  327636      15  327627  327621  327630  327648      15
  327624  327621  327615  327660      10  327624  327621  327630  327633      14
  327624  327621  327630  327636      15  327624  327621  327630  327648      15
  327621  327630  327636  327639      15  327621  327630  327636  327642      15
  327621  327630  327636  327645      15  327621  327630  327648  327651      15
  327621  327630  327648  327654      15  327621  327630  327648  327657      15
  327618  327615  327621  327624      10  327618  327615  327621  327627      10
  327618  327615  327621  327630      10  327618  327615  327660  327663      19
  327618  327615 -327660  327663       3  327618  327615 -327660  327663      20
  327618  327615  327660  327666       3  327615  327621  327630  327633      15
  327615  327660  327666  327669       2  327612  327609  327615  327618       3
  327612  327609  327615  327621       3  327612  327609  327615  327660       3
  327609  327615  327621  327624      10  327609  327615  327621  327627      10
  327714  327711  327717  327720       1  327714  327711 -327717  327720       2
  327711  327717  327723  327726       3  327699  327696  327702  327705       1
  327699  327696 -327702  327705       2  327699  327696  327702  327708       1
  327699  327696 -327702  327708       2  327693  327687  327696  327699      19
  327693  327687 -327696  327699       3  327693  327687 -327696  327699      20
  327693  327687  327696  327702       3  327690  327687  327696  327699      19
  327690  327687 -327696  327699       3  327690  327687 -327696  327699      20
  327690  327687  327696  327702       3  327687  327696  327702  327705       2
  327687  327696  327702  327708       2  327684  327678  327672  327711      10
  327684  327678  327687  327690      14  327684  327678  327687  327693      14
  327684  327678  327687  327696      10  327681  327678  327672  327711      10
  327681  327678  327687  327690      14  327681  327678  327687  327693      14
  327681  327678  327687  327696      10  327675  327672  327678  327681      10
  327675  327672  327678  327684      10  327675  327672  327678  327687      10
  327675  327672  327711  327714      19  327675  327672 -327711  327714       3
  327675  327672 -327711  327714      20  327675  327672  327711  327717       3
  327672  327678  327687  327690      15  327672  327678  327687  327693      15
  327672  327711  327717  327720       2  327669  327666  327672  327675       3
  327669  327666  327672  327678       3  327669  327666  327672  327711       3
  327666  327672  327678  327681      10  327666  327672  327678  327684      10
  327762  327759  327765  327768       1  327762  327759 -327765  327768       2
  327759  327765  327771  327774       3  327744  327735  327729  327747      15
  327741  327735  327729  327747      15  327738  327735  327729  327747      15
  327735  327729  327747  327750      15  327735  327729  327747  327753      15
  327735  327729  327747  327756      15  327732  327729  327723  327759      10
  327732  327729  327735  327738      14  327732  327729  327735  327741      14
  327732  327729  327735  327744      14  327732  327729  327747  327750      14
  327732  327729  327747  327753      14  327732  327729  327747  327756      14
  327726  327723  327729  327732      10  327726  327723  327729  327735      10
  327726  327723  327729  327747      10  327726  327723  327759  327762      19
  327726  327723 -327759  327762       3  327726  327723 -327759  327762      20
  327726  327723  327759  327765       3  327723  327729  327735  327738      15
  327723  327729  327735  327741      15  327723  327729  327735  327744      15
  327723  327729  327747  327750      15  327723  327729  327747  327753      15
  327723  327729  327747  327756      15  327723  327759  327765  327768       2
  327720  327717  327723  327726       3  327720  327717  327723  327729       3
  327720  327717  327723  327759       3  327717  327723  327729  327732      10
  327810  327807  327813  327816       1  327810  327807 -327813  327816       2
  327807  327813  327819  327822       3  327792  327783  327777  327795      15
  327789  327783  327777  327795      15  327786  327783  327777  327795      15
  327783  327777  327795  327798      15  327783  327777  327795  327801      15
  327783  327777  327795  327804      15  327780  327777  327771  327807      10
  327780  327777  327783  327786      14  327780  327777  327783  327789      14
  327780  327777  327783  327792      14  327780  327777  327795  327798      14
  327780  327777  327795  327801      14  327780  327777  327795  327804      14
  327774  327771  327777  327780      10  327774  327771  327777  327783      10
  327774  327771  327777  327795      10  327774  327771  327807  327810      19
  327774  327771 -327807  327810       3  327774  327771 -327807  327810      20
  327774  327771  327807  327813       3  327771  327777  327783  327786      15
  327771  327777  327783  327789      15  327771  327777  327783  327792      15
  327771  327777  327795  327798      15  327771  327777  327795  327801      15
  327771  327777  327795  327804      15  327771  327807  327813  327816       2
  327768  327765  327771  327774       3  327768  327765  327771  327777       3
  327768  327765  327771  327807       3  327765  327771  327777  327780      10
  327840  327837  327843  327846       1  327840  327837 -327843  327846       2
  327837  327843  327849  327852       3  327834  327825  327819  327837      10
  327831  327825  327819  327837      10  327828  327825  327819  327837      10
  327822  327819  327825  327828      10  327822  327819  327825  327831      10
  327822  327819  327825  327834      10  327822  327819  327837  327840      19
  327822  327819 -327837  327840       3  327822  327819 -327837  327840      20
  327822  327819  327837  327843       3  327819  327837  327843  327846       2
  327816  327813  327819  327822       3  327816  327813  327819  327825       3
  327816  327813  327819  327837       3  327813  327819  327825  327828      10
  327813  327819  327825  327831      10  327813  327819  327825  327834      10
  327888  327885  327891  327894       1  327888  327885 -327891  327894       2
  327885  327891  327897  327900       3  327870  327861  327855  327873      15
  327867  327861  327855  327873      15  327864  327861  327855  327873      15
  327861  327855  327873  327876      15  327861  327855  327873  327879      15
  327861  327855  327873  327882      15  327858  327855  327849  327885      10
  327858  327855  327861  327864      14  327858  327855  327861  327867      14
  327858  327855  327861  327870      14  327858  327855  327873  327876      14
  327858  327855  327873  327879      14  327858  327855  327873  327882      14
  327852  327849  327855  327858      10  327852  327849  327855  327861      10
  327852  327849  327855  327873      10  327852  327849  327885  327888      19
  327852  327849 -327885  327888       3  327852  327849 -327885  327888      20
  327852  327849  327885  327891       3  327849  327855  327861  327864      15
  327849  327855  327861  327867      15  327849  327855  327861  327870      15
  327849  327855  327873  327876      15  327849  327855  327873  327879      15
  327849  327855  327873  327882      15  327849  327885  327891  327894       2
  327846  327843  327849  327852       3  327846  327843  327849  327855       3
  327846  327843  327849  327885       3  327843  327849  327855  327858      10
  327954  327951  327957  327960       1  327954  327951 -327957  327960       2
  327951  327957  327963  327966       3  327936  327930  327939  327942      10
  327936  327930  327939  327945      10  327936  327930  327939  327948      10
  327933  327930  327939  327942      10  327933  327930  327939  327945      10
  327933  327930  327939  327948      10  327927  327921  327930  327933      10
  327927  327921  327930  327936      10  327927  327921  327930  327939      10
  327924  327921  327930  327933      10  327924  327921  327930  327936      10
  327924  327921  327930  327939      10  327921  327930  327939  327942      10
  327921  327930  327939  327945      10  327921  327930  327939  327948      10
  327918  327912  327921  327924      14  327918  327912  327921  327927      14
  327918  327912  327921  327930      15  327915  327912  327921  327924      14
  327915  327912  327921  327927      14  327915  327912  327921  327930      15
  327912  327921  327930  327933      10  327912  327921  327930  327936      10
  327909  327903  327897  327951      10  327909  327903  327912  327915      14
  327909  327903  327912  327918      14  327909  327903  327912  327921      15
  327906  327903  327897  327951      10  327906  327903  327912  327915      14
  327906  327903  327912  327918      14  327906  327903  327912  327921      15
  327903  327912  327921  327924      15  327903  327912  327921  327927      15
  327900  327897  327903  327906      10  327900  327897  327903  327909      10
  327900  327897  327903  327912      10  327900  327897  327951  327954      19
  327900  327897 -327951  327954       3  327900  327897 -327951  327954      20
  327900  327897  327951  327957       3  327897  327903  327912  327915      15
  327897  327903  327912  327918      15  327897  327951  327957  327960       2
  327894  327891  327897  327900       3  327894  327891  327897  327903       3
  327894  327891  327897  327951       3  327891  327897  327903  327906      10
  327891  327897  327903  327909      10  327981  327987  327990  327993       3
  327981  327987  327990  327996       3  327981  327987  328017  328020       3
  327978  327969  327963  327981      10  327975  327969  327963  327981      10
  327972  327969  327963  327981      10  327966  327963  327969  327972      10
  327966  327963  327969  327975      10  327966  327963  327969  327978      10
  327966  327963  327981  327984      19  327966  327963 -327981  327984       3
  327966  327963 -327981  327984      20  327966  327963  327981  327987       3
  327960  327957  327963  327966       3  327960  327957  327963  327969       3
  327960  327957  327963  327981       3  327957  327963  327969  327972      10
  327957  327963  327969  327975      10  327957  327963  327969  327978      10
  328026  328023  328029  328032       1  328026  328023 -328029  328032       2
  328023  328029  328035  328038       3  328023  328029  328035  328041       3
  328020  328017  328023  328026      19  328020  328017 -328023  328026       3
  328020  328017 -328023  328026      20  328020  328017  328023  328029       3
  328017  328023  328029  328032       2  328014  328008  328017  328020      10
  328014  328008  328017  328023      10  328011  328008  328017  328020      10
  328011  328008  328017  328023      10  328005  327999  328008  328011      14
  328005  327999  328008  328014      14  328005  327999  328008  328017      15
  328002  327999  328008  328011      14  328002  327999  328008  328014      14
  328002  327999  328008  328017      15  327999  328008  328017  328020      10
  327996  327990  327987  328017       3  327996  327990  327999  328002      10
  327996  327990  327999  328005      10  327996  327990  327999  328008      10
  327993  327990  327987  328017       3  327993  327990  327999  328002      10
  327993  327990  327999  328005      10  327993  327990  327999  328008      10
  327990  327987  328017  328020       3  327990  327999  328008  328011      15
  327990  327999  328008  328014      15  327987  327990  327999  328002      10
  327987  327990  327999  328005      10  327987  328017  328008  328011      10
  327987  328017  328008  328014      10  328047  328044  328050  328053       1
  328047  328044 -328050  328053       2  328044  328050  328056  328059       3
  328041  328035  328044  328047      19  328041  328035 -328044  328047       3
  328041  328035 -328044  328047      20  328041  328035  328044  328050       3
  328038  328035  328044  328047      19  328038  328035 -328044  328047       3
  328038  328035 -328044  328047      20  328038  328035  328044  328050       3
  328035  328044  328050  328053       2  328032  328029  328035  328038       3
  328032  328029  328035  328041       3  328032  328029  328035  328044       3
  328107  328104  328110  328113       1  328107  328104 -328110  328113       2
  328104  328110  328116  328119       3  328104  328110  328116  328122       3
  328095  328092  328098  328101      41  328089  328086  328092  328095      41
  328089  328086  328092  328098      41  328086  328092  328098  328101      41
  328083  328080  328086  328089      41  328083  328080  328086  328092      41
  328080  328086  328092  328095      41  328077  328074  328071  328098      41
  328077  328074  328080  328083      41  328077  328074  328080  328086      41
  328074  328071  328098  328101      41  328074  328080  328086  328089      41
  328071  328074  328080  328083      41  328071  328098  328092  328095      41
  328068  328062  328056  328104      10  328068  328062  328071  328074       3
  328068  328062  328071  328098       3  328065  328062  328056  328104      10
  328065  328062  328071  328074       3  328065  328062  328071  328098       3
  328062  328071  328074  328077      41  328062  328071  328098  328101      41
  328059  328056  328062  328065      10  328059  328056  328062  328068      10
  328059  328056  328062  328071      10  328059  328056  328104  328107      19
  328059  328056 -328104  328107       3  328059  328056 -328104  328107      20
  328059  328056  328104  328110       3  328056  328104  328110  328113       2
  328053  328050  328056  328059       3  328053  328050  328056  328062       3
  328053  328050  328056  328104       3  328050  328056  328062  328065      10
  328050  328056  328062  328068      10  328128  328125  328131  328134       1
  328128  328125 -328131  328134       2  328125  328131  328137  328140       3
  328122  328116  328125  328128      19  328122  328116 -328125  328128       3
  328122  328116 -328125  328128      20  328122  328116  328125  328131       3
  328119  328116  328125  328128      19  328119  328116 -328125  328128       3
  328119  328116 -328125  328128      20  328119  328116  328125  328131       3
  328116  328125  328131  328134       2  328113  328110  328116  328119       3
  328113  328110  328116  328122       3  328113  328110  328116  328125       3
  328164  328161  328167  328170       1  328164  328161 -328167  328170       2
  328161  328167  328173  328176       3  328149  328143  328137  328161      10
  328149  328143  328152  328155       3  328149  328143  328152  328158       3
  328146  328143  328137  328161      10  328146  328143  328152  328155       3
  328146  328143  328152  328158       3  328140  328137  328143  328146      10
  328140  328137  328143  328149      10  328140  328137  328143  328152      10
  328140  328137  328161  328164      19  328140  328137 -328161  328164       3
  328140  328137 -328161  328164      20  328140  328137  328161  328167       3
  328137  328161  328167  328170       2  328134  328131  328137  328140       3
  328134  328131  328137  328143       3  328134  328131  328137  328161       3
  328131  328137  328143  328146      10  328131  328137  328143  328149      10
  328206  328203  328209  328212       1  328206  328203 -328209  328212       2
  328203  328209  328215  328218       3  328191  328188  328194  328197       1
  328191  328188 -328194  328197       2  328191  328188  328194  328200       1
  328191  328188 -328194  328200       2  328185  328179  328173  328203      10
  328185  328179  328188  328191      19  328185  328179 -328188  328191       3
  328185  328179 -328188  328191      20  328185  328179  328188  328194       3
  328182  328179  328173  328203      10  328182  328179  328188  328191      19
  328182  328179 -328188  328191       3  328182  328179 -328188  328191      20
  328182  328179  328188  328194       3  328179  328188  328194  328197       2
  328179  328188  328194  328200       2  328176  328173  328179  328182      10
  328176  328173  328179  328185      10  328176  328173  328179  328188      10
  328176  328173  328203  328206      19  328176  328173 -328203  328206       3
  328176  328173 -328203  328206      20  328176  328173  328203  328209       3
  328173  328203  328209  328212       2  328170  328167  328173  328176       3
  328170  328167  328173  328179       3  328170  328167  328173  328203       3
  328167  328173  328179  328182      10  328167  328173  328179  328185      10
  328278  328275  328281  328284       1  328278  328275 -328281  328284       2
  328275  328281  328287  328290       3  328263  328257  328254  328266      51
  328263  328257 -328254  328266       6  328260  328257  328254  328266      51
  328260  328257 -328254  328266       6  328257  328254  328266  328269      51
  328257  328254 -328266  328269       6  328257  328254  328266  328272      51
  328257  328254 -328266  328272       6  328251  328248  328254  328257      51
  328251  328248 -328254  328257       6  328251  328248  328254  328266      51
  328251  328248 -328254  328266       6  328248  328254  328257  328260      51
  328248  328254 -328257  328260       6  328248  328254  328257  328263      51
  328248  328254 -328257  328263       6  328248  328254  328266  328269      51
  328248  328254 -328266  328269       6  328248  328254  328266  328272      51
  328248  328254 -328266  328272       6  328245  328239  328248  328251      29
  328245  328239  328248  328254      29  328242  328239  328248  328251      29
  328242  328239  328248  328254      29  328236  328230  328239  328242      10
  328236  328230  328239  328245      10  328236  328230  328239  328248      10
  328233  328230  328239  328242      10  328233  328230  328239  328245      10
  328233  328230  328239  328248      10  328230  328239  328248  328251      29
  328227  328221  328215  328275      10  328227  328221  328230  328233      14
  328227  328221  328230  328236      14  328227  328221  328230  328239      15
  328224  328221  328215  328275      10  328224  328221  328230  328233      14
  328224  328221  328230  328236      14  328224  328221  328230  328239      15
  328221  328230  328239  328242      10  328221  328230  328239  328245      10
  328218  328215  328221  328224      10  328218  328215  328221  328227      10
  328218  328215  328221  328230      10  328218  328215  328275  328278      19
  328218  328215 -328275  328278       3  328218  328215 -328275  328278      20
  328218  328215  328275  328281       3  328215  328221  328230  328233      15
  328215  328221  328230  328236      15  328215  328275  328281  328284       2
  328212  328209  328215  328218       3  328212  328209  328215  328221       3
  328212  328209  328215  328275       3  328209  328215  328221  328224      10
  328209  328215  328221  328227      10  328344  328341  328347  328350       1
  328344  328341 -328347  328350       2  328341  328347  328353  328356       3
  328326  328320  328329  328332      10  328326  328320  328329  328335      10
  328326  328320  328329  328338      10  328323  328320  328329  328332      10
  328323  328320  328329  328335      10  328323  328320  328329  328338      10
  328317  328311  328320  328323      10  328317  328311  328320  328326      10
  328317  328311  328320  328329      10  328314  328311  328320  328323      10
  328314  328311  328320  328326      10  328314  328311  328320  328329      10
  328311  328320  328329  328332      10  328311  328320  328329  328335      10
  328311  328320  328329  328338      10  328308  328302  328311  328314      14
  328308  328302  328311  328317      14  328308  328302  328311  328320      15
  328305  328302  328311  328314      14  328305  328302  328311  328317      14
  328305  328302  328311  328320      15  328302  328311  328320  328323      10
  328302  328311  328320  328326      10  328299  328293  328287  328341      10
  328299  328293  328302  328305      14  328299  328293  328302  328308      14
  328299  328293  328302  328311      15  328296  328293  328287  328341      10
  328296  328293  328302  328305      14  328296  328293  328302  328308      14
  328296  328293  328302  328311      15  328293  328302  328311  328314      15
  328293  328302  328311  328317      15  328290  328287  328293  328296      10
  328290  328287  328293  328299      10  328290  328287  328293  328302      10
  328290  328287  328341  328344      19  328290  328287 -328341  328344       3
  328290  328287 -328341  328344      20  328290  328287  328341  328347       3
  328287  328293  328302  328305      15  328287  328293  328302  328308      15
  328287  328341  328347  328350       2  328284  328281  328287  328290       3
  328284  328281  328287  328293       3  328284  328281  328287  328341       3
  328281  328287  328293  328296      10  328281  328287  328293  328299      10
  328386  328383  328389  328392       1  328386  328383 -328389  328392       2
  328383  328389  328395  328398       3  328371  328368  328374  328377       1
  328371  328368 -328374  328377       2  328371  328368  328374  328380       1
  328371  328368 -328374  328380       2  328365  328359  328353  328383      10
  328365  328359  328368  328371      19  328365  328359 -328368  328371       3
  328365  328359 -328368  328371      20  328365  328359  328368  328374       3
  328362  328359  328353  328383      10  328362  328359  328368  328371      19
  328362  328359 -328368  328371       3  328362  328359 -328368  328371      20
  328362  328359  328368  328374       3  328359  328368  328374  328377       2
  328359  328368  328374  328380       2  328356  328353  328359  328362      10
  328356  328353  328359  328365      10  328356  328353  328359  328368      10
  328356  328353  328383  328386      19  328356  328353 -328383  328386       3
  328356  328353 -328383  328386      20  328356  328353  328383  328389       3
  328353  328383  328389  328392       2  328350  328347  328353  328356       3
  328350  328347  328353  328359       3  328350  328347  328353  328383       3
  328347  328353  328359  328362      10  328347  328353  328359  328365      10
  328437  328434  328440  328443       1  328437  328434 -328440  328443       2
  328434  328440  328446  328449       3  328422  328419  328425  328428       1
  328422  328419 -328425  328428       2  328422  328419  328425  328431       1
  328422  328419 -328425  328431       2  328416  328410  328419  328422      19
  328416  328410 -328419  328422       3  328416  328410 -328419  328422      20
  328416  328410  328419  328425       3  328413  328410  328419  328422      19
  328413  328410 -328419  328422       3  328413  328410 -328419  328422      20
  328413  328410  328419  328425       3  328410  328419  328425  328428       2
  328410  328419  328425  328431       2  328407  328401  328395  328434      10
  328407  328401  328410  328413      14  328407  328401  328410  328416      14
  328407  328401  328410  328419      10  328404  328401  328395  328434      10
  328404  328401  328410  328413      14  328404  328401  328410  328416      14
  328404  328401  328410  328419      10  328398  328395  328401  328404      10
  328398  328395  328401  328407      10  328398  328395  328401  328410      10
  328398  328395  328434  328437      19  328398  328395 -328434  328437       3
  328398  328395 -328434  328437      20  328398  328395  328434  328440       3
  328395  328401  328410  328413      15  328395  328401  328410  328416      15
  328395  328434  328440  328443       2  328392  328389  328395  328398       3
  328392  328389  328395  328401       3  328392  328389  328395  328434       3
```
