## Supplementary material for "How a pathogenic mutation impairs Hsp60 functional dynamics from monomeric to fully assembled states": Input scripts and videos: F_V72I_ASPASH.top (part 89 of 163)

```
  328389  328395  328401  328404      10  328389  328395  328401  328407      10
  328494  328491  328497  328500       1  328494  328491 -328497  328500       2
  328491  328497  328503  328506       3  328476  328467  328461  328479      15
  328473  328467  328461  328479      15  328470  328467  328461  328479      15
  328467  328461  328479  328482      15  328467  328461  328479  328485      15
  328467  328461  328479  328488      15  328464  328461  328467  328470      14
  328464  328461  328467  328473      14  328464  328461  328467  328476      14
  328464  328461  328479  328482      14  328464  328461  328479  328485      14
  328464  328461  328479  328488      14  328458  328452  328446  328491      10
  328458  328452  328461  328464      14  328458  328452  328461  328467      15
  328458  328452  328461  328479      15  328455  328452  328446  328491      10
  328455  328452  328461  328464      14  328455  328452  328461  328467      15
  328455  328452  328461  328479      15  328452  328461  328467  328470      15
  328452  328461  328467  328473      15  328452  328461  328467  328476      15
  328452  328461  328479  328482      15  328452  328461  328479  328485      15
  328452  328461  328479  328488      15  328449  328446  328452  328455      10
  328449  328446  328452  328458      10  328449  328446  328452  328461      10
  328449  328446  328491  328494      19  328449  328446 -328491  328494       3
  328449  328446 -328491  328494      20  328449  328446  328491  328497       3
  328446  328452  328461  328464      15  328446  328491  328497  328500       2
  328443  328440  328446  328449       3  328443  328440  328446  328452       3
  328443  328440  328446  328491       3  328440  328446  328452  328455      10
  328440  328446  328452  328458      10  328560  328557  328563  328566       1
  328560  328557 -328563  328566       2  328557  328563  328569  328572       3
  328542  328536  328545  328548      10  328542  328536  328545  328551      10
  328542  328536  328545  328554      10  328539  328536  328545  328548      10
  328539  328536  328545  328551      10  328539  328536  328545  328554      10
  328533  328527  328536  328539      10  328533  328527  328536  328542      10
  328533  328527  328536  328545      10  328530  328527  328536  328539      10
  328530  328527  328536  328542      10  328530  328527  328536  328545      10
  328527  328536  328545  328548      10  328527  328536  328545  328551      10
  328527  328536  328545  328554      10  328524  328518  328527  328530      14
  328524  328518  328527  328533      14  328524  328518  328527  328536      15
  328521  328518  328527  328530      14  328521  328518  328527  328533      14
  328521  328518  328527  328536      15  328518  328527  328536  328539      10
  328518  328527  328536  328542      10  328515  328509  328503  328557      10
  328515  328509  328518  328521      14  328515  328509  328518  328524      14
  328515  328509  328518  328527      15  328512  328509  328503  328557      10
  328512  328509  328518  328521      14  328512  328509  328518  328524      14
  328512  328509  328518  328527      15  328509  328518  328527  328530      15
  328509  328518  328527  328533      15  328506  328503  328509  328512      10
  328506  328503  328509  328515      10  328506  328503  328509  328518      10
  328506  328503  328557  328560      19  328506  328503 -328557  328560       3
  328506  328503 -328557  328560      20  328506  328503  328557  328563       3
  328503  328509  328518  328521      15  328503  328509  328518  328524      15
  328503  328557  328563  328566       2  328500  328497  328503  328506       3
  328500  328497  328503  328509       3  328500  328497  328503  328557       3
  328497  328503  328509  328512      10  328497  328503  328509  328515      10
  328596  328593  328599  328602       1  328596  328593 -328599  328602       2
  328593  328599  328605  328608       3  328581  328575  328569  328593      10
  328581  328575  328584  328587       3  328581  328575  328584  328590       3
  328578  328575  328569  328593      10  328578  328575  328584  328587       3
  328578  328575  328584  328590       3  328572  328569  328575  328578      10
  328572  328569  328575  328581      10  328572  328569  328575  328584      10
  328572  328569  328593  328596      19  328572  328569 -328593  328596       3
  328572  328569 -328593  328596      20  328572  328569  328593  328599       3
  328569  328593  328599  328602       2  328566  328563  328569  328572       3
  328566  328563  328569  328575       3  328566  328563  328569  328593       3
  328563  328569  328575  328578      10  328563  328569  328575  328581      10
  328647  328644  328650  328653       1  328647  328644 -328650  328653       2
  328644  328650  328656  328659       3  328626  328620  328629  328632      63
  328623  328620  328629  328632      63  328620  328629  328632  328635      63
  328620  328629  328632  328638      63  328620  328629  328632  328641      63
  328617  328611  328605  328644      10  328617  328611  328620  328623      10
  328617  328611  328620  328626      10  328617  328611  328620  328629      10
  328614  328611  328605  328644      10  328614  328611  328620  328623      10
  328614  328611  328620  328626      10  328614  328611  328620  328629      10
  328608  328605  328611  328614      10  328608  328605  328611  328617      10
  328608  328605  328611  328620      10  328608  328605  328644  328647      19
  328608  328605 -328644  328647       3  328608  328605 -328644  328647      20
  328608  328605  328644  328650       3  328605  328611  328620  328623      10
  328605  328611  328620  328626      10  328605  328644  328650  328653       2
  328602  328599  328605  328608       3  328602  328599  328605  328611       3
  328602  328599  328605  328644       3  328599  328605  328611  328614      10
  328599  328605  328611  328617      10  328677  328674  328680  328683       1
  328677  328674 -328680  328683       2  328674  328680  328686  328689       3
  328671  328662  328656  328674      10  328668  328662  328656  328674      10
  328665  328662  328656  328674      10  328659  328656  328662  328665      10
  328659  328656  328662  328668      10  328659  328656  328662  328671      10
  328659  328656  328674  328677      19  328659  328656 -328674  328677       3
  328659  328656 -328674  328677      20  328659  328656  328674  328680       3
  328656  328674  328680  328683       2  328653  328650  328656  328659       3
  328653  328650  328656  328662       3  328653  328650  328656  328674       3
  328650  328656  328662  328665      10  328650  328656  328662  328668      10
  328650  328656  328662  328671      10  328734  328731  328737  328740       1
  328734  328731 -328737  328740       2  328731  328737  328743  328746       3
  328716  328710  328719  328722      14  328716  328710  328719  328725      14
  328716  328710  328719  328728      14  328713  328710  328719  328722      14
  328713  328710  328719  328725      14  328713  328710  328719  328728      14
  328707  328698  328692  328710      15  328704  328698  328692  328710      15
  328701  328698  328692  328710      15  328698  328692  328710  328713      15
  328698  328692  328710  328716      15  328695  328692  328686  328731      10
  328695  328692  328698  328701      14  328695  328692  328698  328704      14
  328695  328692  328698  328707      14  328695  328692  328710  328713      14
  328695  328692  328710  328716      14  328695  328692  328710  328719      15
  328692  328710  328719  328722      15  328692  328710  328719  328725      15
  328692  328710  328719  328728      15  328689  328686  328692  328695      10
  328689  328686  328692  328698      10  328689  328686  328692  328710      10
  328689  328686  328731  328734      19  328689  328686 -328731  328734       3
  328689  328686 -328731  328734      20  328689  328686  328731  328737       3
  328686  328692  328698  328701      15  328686  328692  328698  328704      15
  328686  328692  328698  328707      15  328686  328692  328710  328713      15
  328686  328692  328710  328716      15  328686  328731  328737  328740       2
  328683  328680  328686  328689       3  328683  328680  328686  328692       3
  328683  328680  328686  328731       3  328680  328686  328692  328695      10
  328764  328761  328767  328770       1  328764  328761 -328767  328770       2
  328761  328767  328773  328776       3  328758  328749  328743  328761      10
  328755  328749  328743  328761      10  328752  328749  328743  328761      10
  328746  328743  328749  328752      10  328746  328743  328749  328755      10
  328746  328743  328749  328758      10  328746  328743  328761  328764      19
  328746  328743 -328761  328764       3  328746  328743 -328761  328764      20
  328746  328743  328761  328767       3  328743  328761  328767  328770       2
  328740  328737  328743  328746       3  328740  328737  328743  328749       3
  328740  328737  328743  328761       3  328737  328743  328749  328752      10
  328737  328743  328749  328755      10  328737  328743  328749  328758      10
  328806  328803  328809  328812       1  328806  328803 -328809  328812       2
  328803  328809  328815  328818       3  328803  328809  328815  328821       3
  328794  328785  328779  328797      90  328794  328785 -328779  328797      29
  328791  328785  328779  328797      90  328791  328785 -328779  328797      29
  328788  328785  328779  328797      90  328788  328785 -328779  328797      29
  328785  328779  328797  328800      91  328785  328779 -328797  328800      92
  328785  328779 -328797  328800      93  328785  328779 -328797  328800      94
  328782  328779  328773  328803      10  328782  328779  328785  328788      10
  328782  328779  328785  328791      10  328782  328779  328785  328794      10
  328782  328779  328797  328800      95  328776  328773  328779  328782      10
  328776  328773  328779  328785      10  328776  328773  328779  328797      90
  328776  328773 -328779  328797      29  328776  328773  328803  328806      19
  328776  328773 -328803  328806       3  328776  328773 -328803  328806      20
  328776  328773  328803  328809       3  328773  328779  328785  328788      15
  328773  328779  328785  328791      15  328773  328779  328785  328794      15
  328773  328779  328797  328800      96  328773  328779 -328797  328800      97
  328773  328779 -328797  328800      93  328773  328779 -328797  328800      98
  328773  328803  328809  328812       2  328770  328767  328773  328776       3
  328770  328767  328773  328779       3  328770  328767  328773  328803       3
  328767  328773  328779  328782      10  328827  328824  328830  328833       1
  328827  328824 -328830  328833       2  328824  328830  328836  328839       3
  328824  328830  328836  328842       3  328821  328815  328824  328827      19
  328821  328815 -328824  328827       3  328821  328815 -328824  328827      20
  328821  328815  328824  328830       3  328818  328815  328824  328827      19
  328818  328815 -328824  328827       3  328818  328815 -328824  328827      20
  328818  328815  328824  328830       3  328815  328824  328830  328833       2
  328812  328809  328815  328818       3  328812  328809  328815  328821       3
  328812  328809  328815  328824       3  328848  328845  328851  328854       1
  328848  328845 -328851  328854       2  328845  328851  328857  328860       3
  328842  328836  328845  328848      19  328842  328836 -328845  328848       3
  328842  328836 -328845  328848      20  328842  328836  328845  328851       3
  328839  328836  328845  328848      19  328839  328836 -328845  328848       3
  328839  328836 -328845  328848      20  328839  328836  328845  328851       3
  328836  328845  328851  328854       2  328833  328830  328836  328839       3
  328833  328830  328836  328842       3  328833  328830  328836  328845       3
  328878  328875  328881  328884       1  328878  328875 -328881  328884       2
  328875  328881  328887  328890       3  328872  328863  328857  328875      10
  328869  328863  328857  328875      10  328866  328863  328857  328875      10
  328860  328857  328863  328866      10  328860  328857  328863  328869      10
  328860  328857  328863  328872      10  328860  328857  328875  328878      19
  328860  328857 -328875  328878       3  328860  328857 -328875  328878      20
  328860  328857  328875  328881       3  328857  328875  328881  328884       2
  328854  328851  328857  328860       3  328854  328851  328857  328863       3
  328854  328851  328857  328875       3  328851  328857  328863  328866      10
  328851  328857  328863  328869      10  328851  328857  328863  328872      10
  328926  328923  328929  328932       1  328926  328923 -328929  328932       2
  328923  328929  328935  328938       3  328908  328899  328893  328911      15
  328905  328899  328893  328911      15  328902  328899  328893  328911      15
  328899  328893  328911  328914      15  328899  328893  328911  328917      15
  328899  328893  328911  328920      15  328896  328893  328887  328923      10
  328896  328893  328899  328902      14  328896  328893  328899  328905      14
  328896  328893  328899  328908      14  328896  328893  328911  328914      14
  328896  328893  328911  328917      14  328896  328893  328911  328920      14
  328890  328887  328893  328896      10  328890  328887  328893  328899      10
  328890  328887  328893  328911      10  328890  328887  328923  328926      19
  328890  328887 -328923  328926       3  328890  328887 -328923  328926      20
  328890  328887  328923  328929       3  328887  328893  328899  328902      15
  328887  328893  328899  328905      15  328887  328893  328899  328908      15
  328887  328893  328911  328914      15  328887  328893  328911  328917      15
  328887  328893  328911  328920      15  328887  328923  328929  328932       2
  328884  328881  328887  328890       3  328884  328881  328887  328893       3
  328884  328881  328887  328923       3  328881  328887  328893  328896      10
  328986  328983  328989  328992       1  328986  328983 -328989  328992       2
  328983  328989  328995  328998       3  328983  328989  328995  329001       3
  328974  328971  328977  328980      41  328968  328965  328971  328974      41
  328968  328965  328971  328977      41  328965  328971  328977  328980      41
  328962  328959  328965  328968      41  328962  328959  328965  328971      41
  328959  328965  328971  328974      41  328956  328953  328950  328977      41
  328956  328953  328959  328962      41  328956  328953  328959  328965      41
  328953  328950  328977  328980      41  328953  328959  328965  328968      41
  328950  328953  328959  328962      41  328950  328977  328971  328974      41
  328947  328941  328935  328983      10  328947  328941  328950  328953       3
  328947  328941  328950  328977       3  328944  328941  328935  328983      10
  328944  328941  328950  328953       3  328944  328941  328950  328977       3
  328941  328950  328953  328956      41  328941  328950  328977  328980      41
  328938  328935  328941  328944      10  328938  328935  328941  328947      10
  328938  328935  328941  328950      10  328938  328935  328983  328986      19
  328938  328935 -328983  328986       3  328938  328935 -328983  328986      20
  328938  328935  328983  328989       3  328935  328983  328989  328992       2
  328932  328929  328935  328938       3  328932  328929  328935  328941       3
  328932  328929  328935  328983       3  328929  328935  328941  328944      10
  328929  328935  328941  328947      10  329007  329004  329010  329013       1
  329007  329004 -329010  329013       2  329004  329010  329016  329019       3
  329001  328995  329004  329007      19  329001  328995 -329004  329007       3
  329001  328995 -329004  329007      20  329001  328995  329004  329010       3
  328998  328995  329004  329007      19  328998  328995 -329004  329007       3
  328998  328995 -329004  329007      20  328998  328995  329004  329010       3
  328995  329004  329010  329013       2  328992  328989  328995  328998       3
  328992  328989  328995  329001       3  328992  328989  328995  329004       3
  329052  329049  329055  329058       1  329052  329049 -329055  329058       2
  329049  329055  329061  329064       3  329037  329031  329040  329043       3
  329037  329031  329040  329046       3  329034  329031  329040  329043       3
  329034  329031  329040  329046       3  329028  329022  329016  329049      10
  329028  329022  329031  329034      14  329028  329022  329031  329037      14
  329028  329022  329031  329040      10  329025  329022  329016  329049      10
  329025  329022  329031  329034      14  329025  329022  329031  329037      14
  329025  329022  329031  329040      10  329019  329016  329022  329025      10
  329019  329016  329022  329028      10  329019  329016  329022  329031      10
  329019  329016  329049  329052      19  329019  329016 -329049  329052       3
  329019  329016 -329049  329052      20  329019  329016  329049  329055       3
  329016  329022  329031  329034      15  329016  329022  329031  329037      15
  329016  329049  329055  329058       2  329013  329010  329016  329019       3
  329013  329010  329016  329022       3  329013  329010  329016  329049       3
  329010  329016  329022  329025      10  329010  329016  329022  329028      10
  329097  329094  329100  329103       1  329097  329094 -329100  329103       2
  329094  329100  329106  329109       3  329094  329100  329106  329112       3
  329082  329076  329085  329088       3  329082  329076  329085  329091       3
  329079  329076  329085  329088       3  329079  329076  329085  329091       3
  329073  329067  329061  329094      10  329073  329067  329076  329079      14
  329073  329067  329076  329082      14  329073  329067  329076  329085      10
  329070  329067  329061  329094      10  329070  329067  329076  329079      14
  329070  329067  329076  329082      14  329070  329067  329076  329085      10
  329064  329061  329067  329070      10  329064  329061  329067  329073      10
  329064  329061  329067  329076      10  329064  329061  329094  329097      19
  329064  329061 -329094  329097       3  329064  329061 -329094  329097      20
  329064  329061  329094  329100       3  329061  329067  329076  329079      15
  329061  329067  329076  329082      15  329061  329094  329100  329103       2
  329058  329055  329061  329064       3  329058  329055  329061  329067       3
  329058  329055  329061  329094       3  329055  329061  329067  329070      10
  329055  329061  329067  329073      10  329118  329115  329121  329124       1
  329118  329115 -329121  329124       2  329115  329121  329127  329130       3
  329112  329106  329115  329118      19  329112  329106 -329115  329118       3
  329112  329106 -329115  329118      20  329112  329106  329115  329121       3
  329109  329106  329115  329118      19  329109  329106 -329115  329118       3
  329109  329106 -329115  329118      20  329109  329106  329115  329121       3
  329106  329115  329121  329124       2  329103  329100  329106  329109       3
  329103  329100  329106  329112       3  329103  329100  329106  329115       3
  329175  329172  329178  329181       1  329175  329172 -329178  329181       2
  329172  329178  329184  329187       3  329157  329148  329142  329160      15
  329154  329148  329142  329160      15  329151  329148  329142  329160      15
  329148  329142  329160  329163      15  329148  329142  329160  329166      15
  329148  329142  329160  329169      15  329145  329142  329148  329151      14
  329145  329142  329148  329154      14  329145  329142  329148  329157      14
  329145  329142  329160  329163      14  329145  329142  329160  329166      14
  329145  329142  329160  329169      14  329139  329133  329127  329172      10
  329139  329133  329142  329145      14  329139  329133  329142  329148      15
  329139  329133  329142  329160      15  329136  329133  329127  329172      10
  329136  329133  329142  329145      14  329136  329133  329142  329148      15
  329136  329133  329142  329160      15  329133  329142  329148  329151      15
  329133  329142  329148  329154      15  329133  329142  329148  329157      15
  329133  329142  329160  329163      15  329133  329142  329160  329166      15
  329133  329142  329160  329169      15  329130  329127  329133  329136      10
  329130  329127  329133  329139      10  329130  329127  329133  329142      10
  329130  329127  329172  329175      19  329130  329127 -329172  329175       3
  329130  329127 -329172  329175      20  329130  329127  329172  329178       3
  329127  329133  329142  329145      15  329127  329172  329178  329181       2
  329124  329121  329127  329130       3  329124  329121  329127  329133       3
  329124  329121  329127  329172       3  329121  329127  329133  329136      10
  329121  329127  329133  329139      10  329217  329214  329220  329223       1
  329217  329214 -329220  329223       2  329214  329220  329226  329229       3
  329205  329196  329190  329208      90  329205  329196 -329190  329208      29
  329202  329196  329190  329208      90  329202  329196 -329190  329208      29
  329199  329196  329190  329208      90  329199  329196 -329190  329208      29
  329196  329190  329208  329211      91  329196  329190 -329208  329211      92
  329196  329190 -329208  329211      93  329196  329190 -329208  329211      94
  329193  329190  329184  329214      10  329193  329190  329196  329199      10
  329193  329190  329196  329202      10  329193  329190  329196  329205      10
  329193  329190  329208  329211      95  329187  329184  329190  329193      10
  329187  329184  329190  329196      10  329187  329184  329190  329208      90
  329187  329184 -329190  329208      29  329187  329184  329214  329217      19
  329187  329184 -329214  329217       3  329187  329184 -329214  329217      20
  329187  329184  329214  329220       3  329184  329190  329196  329199      15
  329184  329190  329196  329202      15  329184  329190  329196  329205      15
  329184  329190  329208  329211      96  329184  329190 -329208  329211      97
  329184  329190 -329208  329211      93  329184  329190 -329208  329211      98
  329184  329214  329220  329223       2  329181  329178  329184  329187       3
  329181  329178  329184  329190       3  329181  329178  329184  329214       3
  329178  329184  329190  329193      10  329274  329271  329277  329280       1
  329274  329271 -329277  329280       2  329271  329277  329283  329286       3
  329256  329247  329241  329259      15  329253  329247  329241  329259      15
  329250  329247  329241  329259      15  329247  329241  329259  329262      15
  329247  329241  329259  329265      15  329247  329241  329259  329268      15
  329244  329241  329247  329250      14  329244  329241  329247  329253      14
  329244  329241  329247  329256      14  329244  329241  329259  329262      14
  329244  329241  329259  329265      14  329244  329241  329259  329268      14
  329238  329232  329226  329271      10  329238  329232  329241  329244      14
  329238  329232  329241  329247      15  329238  329232  329241  329259      15
  329235  329232  329226  329271      10  329235  329232  329241  329244      14
  329235  329232  329241  329247      15  329235  329232  329241  329259      15
  329232  329241  329247  329250      15  329232  329241  329247  329253      15
  329232  329241  329247  329256      15  329232  329241  329259  329262      15
  329232  329241  329259  329265      15  329232  329241  329259  329268      15
  329229  329226  329232  329235      10  329229  329226  329232  329238      10
  329229  329226  329232  329241      10  329229  329226  329271  329274      19
  329229  329226 -329271  329274       3  329229  329226 -329271  329274      20
  329229  329226  329271  329277       3  329226  329232  329241  329244      15
  329226  329271  329277  329280       2  329223  329220  329226  329229       3
  329223  329220  329226  329232       3  329223  329220  329226  329271       3
  329220  329226  329232  329235      10  329220  329226  329232  329238      10
  329316  329313  329319  329322       1  329316  329313 -329319  329322       2
  329313  329319  329325  329328       3  329301  329298  329304  329307       1
  329301  329298 -329304  329307       2  329301  329298  329304  329310       1
  329301  329298 -329304  329310       2  329295  329289  329283  329313      10
  329295  329289  329298  329301      19  329295  329289 -329298  329301       3
  329295  329289 -329298  329301      20  329295  329289  329298  329304       3
  329292  329289  329283  329313      10  329292  329289  329298  329301      19
  329292  329289 -329298  329301       3  329292  329289 -329298  329301      20
  329292  329289  329298  329304       3  329289  329298  329304  329307       2
  329289  329298  329304  329310       2  329286  329283  329289  329292      10
  329286  329283  329289  329295      10  329286  329283  329289  329298      10
  329286  329283  329313  329316      19  329286  329283 -329313  329316       3
  329286  329283 -329313  329316      20  329286  329283  329313  329319       3
  329283  329313  329319  329322       2  329280  329277  329283  329286       3
  329280  329277  329283  329289       3  329280  329277  329283  329313       3
  329277  329283  329289  329292      10  329277  329283  329289  329295      10
  329373  329370  329376  329379       1  329373  329370 -329376  329379       2
  329370  329376  329382  329385       3  329355  329346  329340  329358      15
  329352  329346  329340  329358      15  329349  329346  329340  329358      15
  329346  329340  329358  329361      15  329346  329340  329358  329364      15
  329346  329340  329358  329367      15  329343  329340  329346  329349      14
  329343  329340  329346  329352      14  329343  329340  329346  329355      14
  329343  329340  329358  329361      14  329343  329340  329358  329364      14
  329343  329340  329358  329367      14  329337  329331  329325  329370      10
  329337  329331  329340  329343      14  329337  329331  329340  329346      15
  329337  329331  329340  329358      15  329334  329331  329325  329370      10
  329334  329331  329340  329343      14  329334  329331  329340  329346      15
  329334  329331  329340  329358      15  329331  329340  329346  329349      15
  329331  329340  329346  329352      15  329331  329340  329346  329355      15
  329331  329340  329358  329361      15  329331  329340  329358  329364      15
  329331  329340  329358  329367      15  329328  329325  329331  329334      10
  329328  329325  329331  329337      10  329328  329325  329331  329340      10
  329328  329325  329370  329373      19  329328  329325 -329370  329373       3
  329328  329325 -329370  329373      20  329328  329325  329370  329376       3
  329325  329331  329340  329343      15  329325  329370  329376  329379       2
  329322  329319  329325  329328       3  329322  329319  329325  329331       3
  329322  329319  329325  329370       3  329319  329325  329331  329334      10
  329319  329325  329331  329337      10  329418  329415  329421  329424       1
  329418  329415 -329421  329424       2  329415  329421  329427  329430       3
  329403  329397  329406  329409       3  329403  329397  329406  329412       3
  329400  329397  329406  329409       3  329400  329397  329406  329412       3
  329394  329388  329382  329415      10  329394  329388  329397  329400      14
  329394  329388  329397  329403      14  329394  329388  329397  329406      10
  329391  329388  329382  329415      10  329391  329388  329397  329400      14
  329391  329388  329397  329403      14  329391  329388  329397  329406      10
  329385  329382  329388  329391      10  329385  329382  329388  329394      10
  329385  329382  329388  329397      10  329385  329382  329415  329418      19
  329385  329382 -329415  329418       3  329385  329382 -329415  329418      20
  329385  329382  329415  329421       3  329382  329388  329397  329400      15
  329382  329388  329397  329403      15  329382  329415  329421  329424       2
  329379  329376  329382  329385       3  329379  329376  329382  329388       3
  329379  329376  329382  329415       3  329376  329382  329388  329391      10
  329376  329382  329388  329394      10  329454  329451  329457  329460       1
  329454  329451 -329457  329460       2  329451  329457  329463  329466       3
  329439  329433  329427  329451      10  329439  329433  329442  329445       3
  329439  329433  329442  329448       3  329436  329433  329427  329451      10
  329436  329433  329442  329445       3  329436  329433  329442  329448       3
  329430  329427  329433  329436      10  329430  329427  329433  329439      10
  329430  329427  329433  329442      10  329430  329427  329451  329454      19
  329430  329427 -329451  329454       3  329430  329427 -329451  329454      20
  329430  329427  329451  329457       3  329427  329451  329457  329460       2
  329424  329421  329427  329430       3  329424  329421  329427  329433       3
  329424  329421  329427  329451       3  329421  329427  329433  329436      10
  329421  329427  329433  329439      10  329502  329499  329505  329508       1
  329502  329499 -329505  329508       2  329499  329505  329511  329514       3
  329484  329475  329469  329487      15  329481  329475  329469  329487      15
  329478  329475  329469  329487      15  329475  329469  329487  329490      15
  329475  329469  329487  329493      15  329475  329469  329487  329496      15
  329472  329469  329463  329499      10  329472  329469  329475  329478      14
  329472  329469  329475  329481      14  329472  329469  329475  329484      14
  329472  329469  329487  329490      14  329472  329469  329487  329493      14
  329472  329469  329487  329496      14  329466  329463  329469  329472      10
  329466  329463  329469  329475      10  329466  329463  329469  329487      10
  329466  329463  329499  329502      19  329466  329463 -329499  329502       3
  329466  329463 -329499  329502      20  329466  329463  329499  329505       3
  329463  329469  329475  329478      15  329463  329469  329475  329481      15
  329463  329469  329475  329484      15  329463  329469  329487  329490      15
  329463  329469  329487  329493      15  329463  329469  329487  329496      15
  329463  329499  329505  329508       2  329460  329457  329463  329466       3
  329460  329457  329463  329469       3  329460  329457  329463  329499       3
  329457  329463  329469  329472      10  329550  329556  329559  329562       3
  329550  329556  329559  329565       3  329550  329556  329586  329589       3
  329538  329535  329541  329544       1  329538  329535 -329541  329544       2
  329538  329535  329541  329547       1  329538  329535 -329541  329547       2
  329532  329526  329535  329538      19  329532  329526 -329535  329538       3
  329532  329526 -329535  329538      20  329532  329526  329535  329541       3
  329529  329526  329535  329538      19  329529  329526 -329535  329538       3
  329529  329526 -329535  329538      20  329529  329526  329535  329541       3
  329526  329535  329541  329544       2  329526  329535  329541  329547       2
  329523  329517  329511  329550      10  329523  329517  329526  329529      14
  329523  329517  329526  329532      14  329523  329517  329526  329535      10
  329520  329517  329511  329550      10  329520  329517  329526  329529      14
  329520  329517  329526  329532      14  329520  329517  329526  329535      10
  329514  329511  329517  329520      10  329514  329511  329517  329523      10
  329514  329511  329517  329526      10  329514  329511  329550  329553      19
  329514  329511 -329550  329553       3  329514  329511 -329550  329553      20
  329514  329511  329550  329556       3  329511  329517  329526  329529      15
  329511  329517  329526  329532      15  329508  329505  329511  329514       3
  329508  329505  329511  329517       3  329508  329505  329511  329550       3
  329505  329511  329517  329520      10  329505  329511  329517  329523      10
  329595  329592  329598  329601       1  329595  329592 -329598  329601       2
  329592  329598  329604  329607       3  329589  329586  329592  329595      19
  329589  329586 -329592  329595       3  329589  329586 -329592  329595      20
  329589  329586  329592  329598       3  329586  329592  329598  329601       2
  329583  329577  329586  329589      10  329583  329577  329586  329592      10
  329580  329577  329586  329589      10  329580  329577  329586  329592      10
  329574  329568  329577  329580      14  329574  329568  329577  329583      14
  329574  329568  329577  329586      15  329571  329568  329577  329580      14
  329571  329568  329577  329583      14  329571  329568  329577  329586      15
  329568  329577  329586  329589      10  329565  329559  329556  329586       3
  329565  329559  329568  329571      10  329565  329559  329568  329574      10
  329565  329559  329568  329577      10  329562  329559  329556  329586       3
  329562  329559  329568  329571      10  329562  329559  329568  329574      10
  329562  329559  329568  329577      10  329559  329556  329586  329589       3
  329559  329568  329577  329580      15  329559  329568  329577  329583      15
  329556  329559  329568  329571      10  329556  329559  329568  329574      10
  329556  329586  329577  329580      10  329556  329586  329577  329583      10
  329646  329643  329649  329652       1  329646  329643 -329649  329652       2
  329643  329649  329655  329658       3  329634  329631  329637  329640     138
  329628  329625  329631  329634     176  329628  329625  329631  329637     176
  329625  329631  329637  329640     138  329622  329619  329637  329640     177
  329622  329625  329631  329634     176  329619  329622  329625  329628     182
  329619  329637  329631  329634     138  329616  329610  329604  329643      10
  329616  329610  329619  329622       3  329616  329610  329619  329637       3
  329613  329610  329604  329643      10  329613  329610  329619  329622       3
  329613  329610  329619  329637       3  329610  329619  329637  329640     177
  329607  329604  329610  329613      10  329607  329604  329610  329616      10
  329607  329604  329610  329619      10  329607  329604  329643  329646      19
  329607  329604 -329643  329646       3  329607  329604 -329643  329646      20
  329607  329604  329643  329649       3  329604  329643  329649  329652       2
  329601  329598  329604  329607       3  329601  329598  329604  329610       3
  329601  329598  329604  329643       3  329598  329604  329610  329613      10
  329598  329604  329610  329616      10  329682  329679  329685  329688       1
  329682  329679 -329685  329688       2  329679  329685  329691  329694       3
  329667  329661  329655  329679      10  329667  329661  329670  329673       3
  329667  329661  329670  329676       3  329664  329661  329655  329679      10
  329664  329661  329670  329673       3  329664  329661  329670  329676       3
  329658  329655  329661  329664      10  329658  329655  329661  329667      10
  329658  329655  329661  329670      10  329658  329655  329679  329682      19
  329658  329655 -329679  329682       3  329658  329655 -329679  329682      20
  329658  329655  329679  329685       3  329655  329679  329685  329688       2
  329652  329649  329655  329658       3  329652  329649  329655  329661       3
  329652  329649  329655  329679       3  329649  329655  329661  329664      10
  329649  329655  329661  329667      10  329739  329736  329742  329745       1
  329739  329736 -329742  329745       2  329736  329742  329748  329751       3
  329736  329742  329748  329754       3  329721  329712  329706  329724      15
  329718  329712  329706  329724      15  329715  329712  329706  329724      15
  329712  329706  329724  329727      15  329712  329706  329724  329730      15
  329712  329706  329724  329733      15  329709  329706  329712  329715      14
  329709  329706  329712  329718      14  329709  329706  329712  329721      14
  329709  329706  329724  329727      14  329709  329706  329724  329730      14
  329709  329706  329724  329733      14  329703  329697  329691  329736      10
  329703  329697  329706  329709      14  329703  329697  329706  329712      15
  329703  329697  329706  329724      15  329700  329697  329691  329736      10
  329700  329697  329706  329709      14  329700  329697  329706  329712      15
  329700  329697  329706  329724      15  329697  329706  329712  329715      15
  329697  329706  329712  329718      15  329697  329706  329712  329721      15
  329697  329706  329724  329727      15  329697  329706  329724  329730      15
  329697  329706  329724  329733      15  329694  329691  329697  329700      10
  329694  329691  329697  329703      10  329694  329691  329697  329706      10
  329694  329691  329736  329739      19  329694  329691 -329736  329739       3
  329694  329691 -329736  329739      20  329694  329691  329736  329742       3
  329691  329697  329706  329709      15  329691  329736  329742  329745       2
  329688  329685  329691  329694       3  329688  329685  329691  329697       3
  329688  329685  329691  329736       3  329685  329691  329697  329700      10
  329685  329691  329697  329703      10  329760  329757  329763  329766       1
  329760  329757 -329763  329766       2  329757  329763  329769  329772       3
  329754  329748  329757  329760      19  329754  329748 -329757  329760       3
  329754  329748 -329757  329760      20  329754  329748  329757  329763       3
  329751  329748  329757  329760      19  329751  329748 -329757  329760       3
  329751  329748 -329757  329760      20  329751  329748  329757  329763       3
  329748  329757  329763  329766       2  329745  329742  329748  329751       3
  329745  329742  329748  329754       3  329745  329742  329748  329757       3
  329826  329823  329829  329832       1  329826  329823 -329829  329832       2
  329823  329829  329835  329838       3  329808  329802  329811  329814      10
  329808  329802  329811  329817      10  329808  329802  329811  329820      10
  329805  329802  329811  329814      10  329805  329802  329811  329817      10
  329805  329802  329811  329820      10  329799  329793  329802  329805      10
  329799  329793  329802  329808      10  329799  329793  329802  329811      10
  329796  329793  329802  329805      10  329796  329793  329802  329808      10
  329796  329793  329802  329811      10  329793  329802  329811  329814      10
  329793  329802  329811  329817      10  329793  329802  329811  329820      10
  329790  329784  329793  329796      14  329790  329784  329793  329799      14
  329790  329784  329793  329802      15  329787  329784  329793  329796      14
  329787  329784  329793  329799      14  329787  329784  329793  329802      15
  329784  329793  329802  329805      10  329784  329793  329802  329808      10
  329781  329775  329769  329823      10  329781  329775  329784  329787      14
  329781  329775  329784  329790      14  329781  329775  329784  329793      15
  329778  329775  329769  329823      10  329778  329775  329784  329787      14
  329778  329775  329784  329790      14  329778  329775  329784  329793      15
  329775  329784  329793  329796      15  329775  329784  329793  329799      15
  329772  329769  329775  329778      10  329772  329769  329775  329781      10
  329772  329769  329775  329784      10  329772  329769  329823  329826      19
  329772  329769 -329823  329826       3  329772  329769 -329823  329826      20
  329772  329769  329823  329829       3  329769  329775  329784  329787      15
  329769  329775  329784  329790      15  329769  329823  329829  329832       2
  329766  329763  329769  329772       3  329766  329763  329769  329775       3
  329766  329763  329769  329823       3  329763  329769  329775  329778      10
  329763  329769  329775  329781      10  329874  329871  329877  329880       1
  329874  329871 -329877  329880       2  329871  329877  329883  329886       3
  329871  329877  329883  329889       3  329856  329847  329841  329859      15
  329853  329847  329841  329859      15  329850  329847  329841  329859      15
  329847  329841  329859  329862      15  329847  329841  329859  329865      15
  329847  329841  329859  329868      15  329844  329841  329835  329871      10
  329844  329841  329847  329850      14  329844  329841  329847  329853      14
  329844  329841  329847  329856      14  329844  329841  329859  329862      14
  329844  329841  329859  329865      14  329844  329841  329859  329868      14
  329838  329835  329841  329844      10  329838  329835  329841  329847      10
  329838  329835  329841  329859      10  329838  329835  329871  329874      19
  329838  329835 -329871  329874       3  329838  329835 -329871  329874      20
  329838  329835  329871  329877       3  329835  329841  329847  329850      15
  329835  329841  329847  329853      15  329835  329841  329847  329856      15
  329835  329841  329859  329862      15  329835  329841  329859  329865      15
  329835  329841  329859  329868      15  329835  329871  329877  329880       2
  329832  329829  329835  329838       3  329832  329829  329835  329841       3
  329832  329829  329835  329871       3  329829  329835  329841  329844      10
  329895  329892  329898  329901       1  329895  329892 -329898  329901       2
  329892  329898  329904  329907       3  329889  329883  329892  329895      19
  329889  329883 -329892  329895       3  329889  329883 -329892  329895      20
  329889  329883  329892  329898       3  329886  329883  329892  329895      19
  329886  329883 -329892  329895       3  329886  329883 -329892  329895      20
  329886  329883  329892  329898       3  329883  329892  329898  329901       2
  329880  329877  329883  329886       3  329880  329877  329883  329889       3
  329880  329877  329883  329892       3  329940  329937  329943  329946       1
  329940  329937 -329943  329946       2  329937  329943  329949  329952       3
  329925  329919  329928  329931       3  329925  329919  329928  329934       3
  329922  329919  329928  329931       3  329922  329919  329928  329934       3
  329916  329910  329904  329937      10  329916  329910  329919  329922      14
  329916  329910  329919  329925      14  329916  329910  329919  329928      10
  329913  329910  329904  329937      10  329913  329910  329919  329922      14
  329913  329910  329919  329925      14  329913  329910  329919  329928      10
  329907  329904  329910  329913      10  329907  329904  329910  329916      10
  329907  329904  329910  329919      10  329907  329904  329937  329940      19
  329907  329904 -329937  329940       3  329907  329904 -329937  329940      20
  329907  329904  329937  329943       3  329904  329910  329919  329922      15
  329904  329910  329919  329925      15  329904  329937  329943  329946       2
  329901  329898  329904  329907       3  329901  329898  329904  329910       3
  329901  329898  329904  329937       3  329898  329904  329910  329913      10
  329898  329904  329910  329916      10  329988  329985  329991  329994       1
  329988  329985 -329991  329994       2  329985  329991  329997  330000       3
  329970  329961  329955  329973      15  329967  329961  329955  329973      15
  329964  329961  329955  329973      15  329961  329955  329973  329976      15
  329961  329955  329973  329979      15  329961  329955  329973  329982      15
  329958  329955  329949  329985      10  329958  329955  329961  329964      14
  329958  329955  329961  329967      14  329958  329955  329961  329970      14
  329958  329955  329973  329976      14  329958  329955  329973  329979      14
  329958  329955  329973  329982      14  329952  329949  329955  329958      10
  329952  329949  329955  329961      10  329952  329949  329955  329973      10
  329952  329949  329985  329988      19  329952  329949 -329985  329988       3
  329952  329949 -329985  329988      20  329952  329949  329985  329991       3
  329949  329955  329961  329964      15  329949  329955  329961  329967      15
  329949  329955  329961  329970      15  329949  329955  329973  329976      15
  329949  329955  329973  329979      15  329949  329955  329973  329982      15
  329949  329985  329991  329994       2  329946  329943  329949  329952       3
  329946  329943  329949  329955       3  329946  329943  329949  329985       3
  329943  329949  329955  329958      10  330045  330042  330048  330051       1
  330045  330042 -330048  330051       2  330042  330048  330054  330057       3
  330027  330021  330030  330033      14  330027  330021  330030  330036      14
  330027  330021  330030  330039      14  330024  330021  330030  330033      14
  330024  330021  330030  330036      14  330024  330021  330030  330039      14
  330018  330009  330003  330021      15  330015  330009  330003  330021      15
  330012  330009  330003  330021      15  330009  330003  330021  330024      15
  330009  330003  330021  330027      15  330006  330003  329997  330042      10
  330006  330003  330009  330012      14  330006  330003  330009  330015      14
  330006  330003  330009  330018      14  330006  330003  330021  330024      14
  330006  330003  330021  330027      14  330006  330003  330021  330030      15
  330003  330021  330030  330033      15  330003  330021  330030  330036      15
  330003  330021  330030  330039      15  330000  329997  330003  330006      10
  330000  329997  330003  330009      10  330000  329997  330003  330021      10
  330000  329997  330042  330045      19  330000  329997 -330042  330045       3
  330000  329997 -330042  330045      20  330000  329997  330042  330048       3
  329997  330003  330009  330012      15  329997  330003  330009  330015      15
  329997  330003  330009  330018      15  329997  330003  330021  330024      15
  329997  330003  330021  330027      15  329997  330042  330048  330051       2
  329994  329991  329997  330000       3  329994  329991  329997  330003       3
  329994  329991  329997  330042       3  329991  329997  330003  330006      10
  330093  330090  330096  330099       1  330093  330090 -330096  330099       2
  330090  330096  330102  330105       3  330075  330066  330060  330078      15
  330072  330066  330060  330078      15  330069  330066  330060  330078      15
  330066  330060  330078  330081      15  330066  330060  330078  330084      15
  330066  330060  330078  330087      15  330063  330060  330054  330090      10
  330063  330060  330066  330069      14  330063  330060  330066  330072      14
  330063  330060  330066  330075      14  330063  330060  330078  330081      14
  330063  330060  330078  330084      14  330063  330060  330078  330087      14
  330057  330054  330060  330063      10  330057  330054  330060  330066      10
  330057  330054  330060  330078      10  330057  330054  330090  330093      19
  330057  330054 -330090  330093       3  330057  330054 -330090  330093      20
  330057  330054  330090  330096       3  330054  330060  330066  330069      15
  330054  330060  330066  330072      15  330054  330060  330066  330075      15
  330054  330060  330078  330081      15  330054  330060  330078  330084      15
  330054  330060  330078  330087      15  330054  330090  330096  330099       2
  330051  330048  330054  330057       3  330051  330048  330054  330060       3
  330051  330048  330054  330090       3  330048  330054  330060  330063      10
  330135  330132  330138  330141       1  330135  330132 -330138  330141       2
  330132  330138  330144  330147       3  330123  330114  330108  330126      90
  330123  330114 -330108  330126      29  330120  330114  330108  330126      90
  330120  330114 -330108  330126      29  330117  330114  330108  330126      90
  330117  330114 -330108  330126      29  330114  330108  330126  330129      91
  330114  330108 -330126  330129      92  330114  330108 -330126  330129      93
  330114  330108 -330126  330129      94  330111  330108  330102  330132      10
  330111  330108  330114  330117      10  330111  330108  330114  330120      10
  330111  330108  330114  330123      10  330111  330108  330126  330129      95
  330105  330102  330108  330111      10  330105  330102  330108  330114      10
  330105  330102  330108  330126      90  330105  330102 -330108  330126      29
  330105  330102  330132  330135      19  330105  330102 -330132  330135       3
  330105  330102 -330132  330135      20  330105  330102  330132  330138       3
  330102  330108  330114  330117      15  330102  330108  330114  330120      15
  330102  330108  330114  330123      15  330102  330108  330126  330129      96
  330102  330108 -330126  330129      97  330102  330108 -330126  330129      93
  330102  330108 -330126  330129      98  330102  330132  330138  330141       2
  330099  330096  330102  330105       3  330099  330096  330102  330108       3
  330099  330096  330102  330132       3  330096  330102  330108  330111      10
  330201  330198  330204  330207       1  330201  330198 -330204  330207       2
  330198  330204  330210  330213       3  330183  330177  330186  330189      10
  330183  330177  330186  330192      10  330183  330177  330186  330195      10
  330180  330177  330186  330189      10  330180  330177  330186  330192      10
  330180  330177  330186  330195      10  330174  330168  330177  330180      10
  330174  330168  330177  330183      10  330174  330168  330177  330186      10
  330171  330168  330177  330180      10  330171  330168  330177  330183      10
  330171  330168  330177  330186      10  330168  330177  330186  330189      10
  330168  330177  330186  330192      10  330168  330177  330186  330195      10
  330165  330159  330168  330171      14  330165  330159  330168  330174      14
  330165  330159  330168  330177      15  330162  330159  330168  330171      14
  330162  330159  330168  330174      14  330162  330159  330168  330177      15
  330159  330168  330177  330180      10  330159  330168  330177  330183      10
  330156  330150  330144  330198      10  330156  330150  330159  330162      14
  330156  330150  330159  330165      14  330156  330150  330159  330168      15
  330153  330150  330144  330198      10  330153  330150  330159  330162      14
  330153  330150  330159  330165      14  330153  330150  330159  330168      15
  330150  330159  330168  330171      15  330150  330159  330168  330174      15
  330147  330144  330150  330153      10  330147  330144  330150  330156      10
  330147  330144  330150  330159      10  330147  330144  330198  330201      19
  330147  330144 -330198  330201       3  330147  330144 -330198  330201      20
  330147  330144  330198  330204       3  330144  330150  330159  330162      15
  330144  330150  330159  330165      15  330144  330198  330204  330207       2
  330141  330138  330144  330147       3  330141  330138  330144  330150       3
  330141  330138  330144  330198       3  330138  330144  330150  330153      10
  330138  330144  330150  330156      10  330237  330234  330240  330243       1
  330237  330234 -330240  330243       2  330234  330240  330246  330249       3
  330222  330216  330210  330234      10  330222  330216  330225  330228       3
  330222  330216  330225  330231       3  330219  330216  330210  330234      10
  330219  330216  330225  330228       3  330219  330216  330225  330231       3
  330213  330210  330216  330219      10  330213  330210  330216  330222      10
  330213  330210  330216  330225      10  330213  330210  330234  330237      19
  330213  330210 -330234  330237       3  330213  330210 -330234  330237      20
  330213  330210  330234  330240       3  330210  330234  330240  330243       2
  330207  330204  330210  330213       3  330207  330204  330210  330216       3
  330207  330204  330210  330234       3  330204  330210  330216  330219      10
  330204  330210  330216  330222      10  330273  330270  330276  330279       1
  330273  330270 -330276  330279       2  330270  330276  330282  330285       3
  330258  330252  330246  330270      10  330258  330252  330261  330264       3
  330258  330252  330261  330267       3  330255  330252  330246  330270      10
  330255  330252  330261  330264       3  330255  330252  330261  330267       3
  330249  330246  330252  330255      10  330249  330246  330252  330258      10
  330249  330246  330252  330261      10  330249  330246  330270  330273      19
  330249  330246 -330270  330273       3  330249  330246 -330270  330273      20
  330249  330246  330270  330276       3  330246  330270  330276  330279       2
  330243  330240  330246  330249       3  330243  330240  330246  330252       3
  330243  330240  330246  330270       3  330240  330246  330252  330255      10
  330240  330246  330252  330258      10  330303  330300  330306  330309       1
  330303  330300 -330306  330309       2  330300  330306  330312  330315       3
  330297  330288  330282  330300      10  330294  330288  330282  330300      10
  330291  330288  330282  330300      10  330285  330282  330288  330291      10
  330285  330282  330288  330294      10  330285  330282  330288  330297      10
  330285  330282  330300  330303      19  330285  330282 -330300  330303       3
  330285  330282 -330300  330303      20  330285  330282  330300  330306       3
  330282  330300  330306  330309       2  330279  330276  330282  330285       3
  330279  330276  330282  330288       3  330279  330276  330282  330300       3
  330276  330282  330288  330291      10  330276  330282  330288  330294      10
  330276  330282  330288  330297      10  330354  330351  330357  330360       1
  330354  330351 -330357  330360       2  330351  330357  330363  330366       3
  330333  330327  330336  330339      63  330330  330327  330336  330339      63
  330327  330336  330339  330342      63  330327  330336  330339  330345      63
  330327  330336  330339  330348      63  330324  330318  330312  330351      10
  330324  330318  330327  330330      10  330324  330318  330327  330333      10
  330324  330318  330327  330336      10  330321  330318  330312  330351      10
  330321  330318  330327  330330      10  330321  330318  330327  330333      10
  330321  330318  330327  330336      10  330315  330312  330318  330321      10
  330315  330312  330318  330324      10  330315  330312  330318  330327      10
  330315  330312  330351  330354      19  330315  330312 -330351  330354       3
  330315  330312 -330351  330354      20  330315  330312  330351  330357       3
  330312  330318  330327  330330      10  330312  330318  330327  330333      10
  330312  330351  330357  330360       2  330309  330306  330312  330315       3
  330309  330306  330312  330318       3  330309  330306  330312  330351       3
  330306  330312  330318  330321      10  330306  330312  330318  330324      10
  330411  330408  330414  330417       1  330411  330408 -330414  330417       2
  330408  330414  330420  330423       3  330393  330384  330378  330396      15
  330390  330384  330378  330396      15  330387  330384  330378  330396      15
  330384  330378  330396  330399      15  330384  330378  330396  330402      15
  330384  330378  330396  330405      15  330381  330378  330384  330387      14
  330381  330378  330384  330390      14  330381  330378  330384  330393      14
  330381  330378  330396  330399      14  330381  330378  330396  330402      14
  330381  330378  330396  330405      14  330375  330369  330363  330408      10
  330375  330369  330378  330381      14  330375  330369  330378  330384      15
  330375  330369  330378  330396      15  330372  330369  330363  330408      10
  330372  330369  330378  330381      14  330372  330369  330378  330384      15
  330372  330369  330378  330396      15  330369  330378  330384  330387      15
  330369  330378  330384  330390      15  330369  330378  330384  330393      15
  330369  330378  330396  330399      15  330369  330378  330396  330402      15
  330369  330378  330396  330405      15  330366  330363  330369  330372      10
  330366  330363  330369  330375      10  330366  330363  330369  330378      10
  330366  330363  330408  330411      19  330366  330363 -330408  330411       3
  330366  330363 -330408  330411      20  330366  330363  330408  330414       3
  330363  330369  330378  330381      15  330363  330408  330414  330417       2
  330360  330357  330363  330366       3  330360  330357  330363  330369       3
  330360  330357  330363  330408       3  330357  330363  330369  330372      10
  330357  330363  330369  330375      10  330468  330465  330471  330474       1
  330468  330465 -330471  330474       2  330465  330471  330477  330480       3
  330450  330441  330435  330453      15  330447  330441  330435  330453      15
  330444  330441  330435  330453      15  330441  330435  330453  330456      15
  330441  330435  330453  330459      15  330441  330435  330453  330462      15
  330438  330435  330441  330444      14  330438  330435  330441  330447      14
  330438  330435  330441  330450      14  330438  330435  330453  330456      14
  330438  330435  330453  330459      14  330438  330435  330453  330462      14
  330432  330426  330420  330465      10  330432  330426  330435  330438      14
  330432  330426  330435  330441      15  330432  330426  330435  330453      15
  330429  330426  330420  330465      10  330429  330426  330435  330438      14
  330429  330426  330435  330441      15  330429  330426  330435  330453      15
  330426  330435  330441  330444      15  330426  330435  330441  330447      15
  330426  330435  330441  330450      15  330426  330435  330453  330456      15
  330426  330435  330453  330459      15  330426  330435  330453  330462      15
  330423  330420  330426  330429      10  330423  330420  330426  330432      10
  330423  330420  330426  330435      10  330423  330420  330465  330468      19
  330423  330420 -330465  330468       3  330423  330420 -330465  330468      20
  330423  330420  330465  330471       3  330420  330426  330435  330438      15
  330420  330465  330471  330474       2  330417  330414  330420  330423       3
  330417  330414  330420  330426       3  330417  330414  330420  330465       3
  330414  330420  330426  330429      10  330414  330420  330426  330432      10
  330534  330531  330537  330540       1  330534  330531 -330537  330540       2
  330531  330537  330543  330546       3  330531  330537  330543  330549       3
  330516  330510  330519  330522      10  330516  330510  330519  330525      10
  330516  330510  330519  330528      10  330513  330510  330519  330522      10
  330513  330510  330519  330525      10  330513  330510  330519  330528      10
  330507  330501  330510  330513      10  330507  330501  330510  330516      10
  330507  330501  330510  330519      10  330504  330501  330510  330513      10
  330504  330501  330510  330516      10  330504  330501  330510  330519      10
  330501  330510  330519  330522      10  330501  330510  330519  330525      10
  330501  330510  330519  330528      10  330498  330492  330501  330504      14
  330498  330492  330501  330507      14  330498  330492  330501  330510      15
  330495  330492  330501  330504      14  330495  330492  330501  330507      14
  330495  330492  330501  330510      15  330492  330501  330510  330513      10
  330492  330501  330510  330516      10  330489  330483  330477  330531      10
  330489  330483  330492  330495      14  330489  330483  330492  330498      14
  330489  330483  330492  330501      15  330486  330483  330477  330531      10
  330486  330483  330492  330495      14  330486  330483  330492  330498      14
  330486  330483  330492  330501      15  330483  330492  330501  330504      15
  330483  330492  330501  330507      15  330480  330477  330483  330486      10
  330480  330477  330483  330489      10  330480  330477  330483  330492      10
  330480  330477  330531  330534      19  330480  330477 -330531  330534       3
  330480  330477 -330531  330534      20  330480  330477  330531  330537       3
  330477  330483  330492  330495      15  330477  330483  330492  330498      15
  330477  330531  330537  330540       2  330474  330471  330477  330480       3
  330474  330471  330477  330483       3  330474  330471  330477  330531       3
  330471  330477  330483  330486      10  330471  330477  330483  330489      10
  330555  330552  330558  330561       1  330555  330552 -330558  330561       2
  330552  330558  330564  330567       3  330549  330543  330552  330555      19
  330549  330543 -330552  330555       3  330549  330543 -330552  330555      20
  330549  330543  330552  330558       3  330546  330543  330552  330555      19
  330546  330543 -330552  330555       3  330546  330543 -330552  330555      20
  330546  330543  330552  330558       3  330543  330552  330558  330561       2
  330540  330537  330543  330546       3  330540  330537  330543  330549       3
  330540  330537  330543  330552       3  330621  330618  330624  330627       1
  330621  330618 -330624  330627       2  330618  330624  330630  330633       3
  330618  330624  330630  330636       3  330603  330597  330606  330609      10
  330603  330597  330606  330612      10  330603  330597  330606  330615      10
  330600  330597  330606  330609      10  330600  330597  330606  330612      10
  330600  330597  330606  330615      10  330594  330588  330597  330600      10
  330594  330588  330597  330603      10  330594  330588  330597  330606      10
  330591  330588  330597  330600      10  330591  330588  330597  330603      10
  330591  330588  330597  330606      10  330588  330597  330606  330609      10
  330588  330597  330606  330612      10  330588  330597  330606  330615      10
  330585  330579  330588  330591      14  330585  330579  330588  330594      14
  330585  330579  330588  330597      15  330582  330579  330588  330591      14
  330582  330579  330588  330594      14  330582  330579  330588  330597      15
  330579  330588  330597  330600      10  330579  330588  330597  330603      10
  330576  330570  330564  330618      10  330576  330570  330579  330582      14
  330576  330570  330579  330585      14  330576  330570  330579  330588      15
  330573  330570  330564  330618      10  330573  330570  330579  330582      14
  330573  330570  330579  330585      14  330573  330570  330579  330588      15
  330570  330579  330588  330591      15  330570  330579  330588  330594      15
  330567  330564  330570  330573      10  330567  330564  330570  330576      10
  330567  330564  330570  330579      10  330567  330564  330618  330621      19
  330567  330564 -330618  330621       3  330567  330564 -330618  330621      20
  330567  330564  330618  330624       3  330564  330570  330579  330582      15
  330564  330570  330579  330585      15  330564  330618  330624  330627       2
  330561  330558  330564  330567       3  330561  330558  330564  330570       3
  330561  330558  330564  330618       3  330558  330564  330570  330573      10
  330558  330564  330570  330576      10  330642  330639  330645  330648       1
  330642  330639 -330645  330648       2  330639  330645  330651  330654       3
  330636  330630  330639  330642      19  330636  330630 -330639  330642       3
  330636  330630 -330639  330642      20  330636  330630  330639  330645       3
  330633  330630  330639  330642      19  330633  330630 -330639  330642       3
  330633  330630 -330639  330642      20  330633  330630  330639  330645       3
  330630  330639  330645  330648       2  330627  330624  330630  330633       3
  330627  330624  330630  330636       3  330627  330624  330630  330639       3
  330678  330675  330681  330684       1  330678  330675 -330681  330684       2
  330675  330681  330687  330690       3  330663  330657  330651  330675      10
  330663  330657  330666  330669       3  330663  330657  330666  330672       3
  330660  330657  330651  330675      10  330660  330657  330666  330669       3
  330660  330657  330666  330672       3  330654  330651  330657  330660      10
  330654  330651  330657  330663      10  330654  330651  330657  330666      10
  330654  330651  330675  330678      19  330654  330651 -330675  330678       3
  330654  330651 -330675  330678      20  330654  330651  330675  330681       3
  330651  330675  330681  330684       2  330648  330645  330651  330654       3
  330648  330645  330651  330657       3  330648  330645  330651  330675       3
  330645  330651  330657  330660      10  330645  330651  330657  330663      10
  330744  330741  330747  330750       1  330744  330741 -330747  330750       2
  330741  330747  330753  330756       3  330726  330720  330729  330732      10
  330726  330720  330729  330735      10  330726  330720  330729  330738      10
  330723  330720  330729  330732      10  330723  330720  330729  330735      10
  330723  330720  330729  330738      10  330717  330711  330720  330723      10
  330717  330711  330720  330726      10  330717  330711  330720  330729      10
  330714  330711  330720  330723      10  330714  330711  330720  330726      10
  330714  330711  330720  330729      10  330711  330720  330729  330732      10
  330711  330720  330729  330735      10  330711  330720  330729  330738      10
  330708  330702  330711  330714      14  330708  330702  330711  330717      14
  330708  330702  330711  330720      15  330705  330702  330711  330714      14
  330705  330702  330711  330717      14  330705  330702  330711  330720      15
  330702  330711  330720  330723      10  330702  330711  330720  330726      10
  330699  330693  330687  330741      10  330699  330693  330702  330705      14
  330699  330693  330702  330708      14  330699  330693  330702  330711      15
  330696  330693  330687  330741      10  330696  330693  330702  330705      14
  330696  330693  330702  330708      14  330696  330693  330702  330711      15
  330693  330702  330711  330714      15  330693  330702  330711  330717      15
  330690  330687  330693  330696      10  330690  330687  330693  330699      10
  330690  330687  330693  330702      10  330690  330687  330741  330744      19
  330690  330687 -330741  330744       3  330690  330687 -330741  330744      20
  330690  330687  330741  330747       3  330687  330693  330702  330705      15
  330687  330693  330702  330708      15  330687  330741  330747  330750       2
  330684  330681  330687  330690       3  330684  330681  330687  330693       3
  330684  330681  330687  330741       3  330681  330687  330693  330696      10
  330681  330687  330693  330699      10  330774  330771  330777  330780       1
  330774  330771 -330777  330780       2  330771  330777  330783  330786       3
  330768  330759  330753  330771      10  330765  330759  330753  330771      10
  330762  330759  330753  330771      10  330756  330753  330759  330762      10
  330756  330753  330759  330765      10  330756  330753  330759  330768      10
  330756  330753  330771  330774      19  330756  330753 -330771  330774       3
  330756  330753 -330771  330774      20  330756  330753  330771  330777       3
  330753  330771  330777  330780       2  330750  330747  330753  330756       3
  330750  330747  330753  330759       3  330750  330747  330753  330771       3
  330747  330753  330759  330762      10  330747  330753  330759  330765      10
  330747  330753  330759  330768      10  330825  330822  330828  330831       1
  330825  330822 -330828  330831       2  330822  330828  330834  330837       3
  330810  330807  330813  330816       1  330810  330807 -330813  330816       2
  330810  330807  330813  330819       1  330810  330807 -330813  330819       2
  330804  330798  330807  330810      19  330804  330798 -330807  330810       3
  330804  330798 -330807  330810      20  330804  330798  330807  330813       3
  330801  330798  330807  330810      19  330801  330798 -330807  330810       3
  330801  330798 -330807  330810      20  330801  330798  330807  330813       3
  330798  330807  330813  330816       2  330798  330807  330813  330819       2
  330795  330789  330783  330822      10  330795  330789  330798  330801      14
  330795  330789  330798  330804      14  330795  330789  330798  330807      10
  330792  330789  330783  330822      10  330792  330789  330798  330801      14
  330792  330789  330798  330804      14  330792  330789  330798  330807      10
  330786  330783  330789  330792      10  330786  330783  330789  330795      10
  330786  330783  330789  330798      10  330786  330783  330822  330825      19
  330786  330783 -330822  330825       3  330786  330783 -330822  330825      20
  330786  330783  330822  330828       3  330783  330789  330798  330801      15
  330783  330789  330798  330804      15  330783  330822  330828  330831       2
  330780  330777  330783  330786       3  330780  330777  330783  330789       3
  330780  330777  330783  330822       3  330777  330783  330789  330792      10
  330777  330783  330789  330795      10  330882  330879  330885  330888       1
  330882  330879 -330885  330888       2  330879  330885  330891  330894       3
  330864  330858  330867  330870      14  330864  330858  330867  330873      14
  330864  330858  330867  330876      14  330861  330858  330867  330870      14
  330861  330858  330867  330873      14  330861  330858  330867  330876      14
  330855  330846  330840  330858      15  330852  330846  330840  330858      15
  330849  330846  330840  330858      15  330846  330840  330858  330861      15
  330846  330840  330858  330864      15  330843  330840  330834  330879      10
  330843  330840  330846  330849      14  330843  330840  330846  330852      14
  330843  330840  330846  330855      14  330843  330840  330858  330861      14
  330843  330840  330858  330864      14  330843  330840  330858  330867      15
  330840  330858  330867  330870      15  330840  330858  330867  330873      15
  330840  330858  330867  330876      15  330837  330834  330840  330843      10
  330837  330834  330840  330846      10  330837  330834  330840  330858      10
  330837  330834  330879  330882      19  330837  330834 -330879  330882       3
  330837  330834 -330879  330882      20  330837  330834  330879  330885       3
  330834  330840  330846  330849      15  330834  330840  330846  330852      15
  330834  330840  330846  330855      15  330834  330840  330858  330861      15
  330834  330840  330858  330864      15  330834  330879  330885  330888       2
  330831  330828  330834  330837       3  330831  330828  330834  330840       3
  330831  330828  330834  330879       3  330828  330834  330840  330843      10
  330927  330924  330930  330933       1  330927  330924 -330930  330933       2
  330924  330930  330936  330939       3  330912  330906  330915  330918       3
  330912  330906  330915  330921       3  330909  330906  330915  330918       3
  330909  330906  330915  330921       3  330903  330897  330891  330924      10
  330903  330897  330906  330909      14  330903  330897  330906  330912      14
  330903  330897  330906  330915      10  330900  330897  330891  330924      10
  330900  330897  330906  330909      14  330900  330897  330906  330912      14
  330900  330897  330906  330915      10  330894  330891  330897  330900      10
  330894  330891  330897  330903      10  330894  330891  330897  330906      10
  330894  330891  330924  330927      19  330894  330891 -330924  330927       3
  330894  330891 -330924  330927      20  330894  330891  330924  330930       3
  330891  330897  330906  330909      15  330891  330897  330906  330912      15
  330891  330924  330930  330933       2  330888  330885  330891  330894       3
  330888  330885  330891  330897       3  330888  330885  330891  330924       3
  330885  330891  330897  330900      10  330885  330891  330897  330903      10
  330993  330990  330996  330999       1  330993  330990 -330996  330999       2
  330990  330996  331002  331005       3  330975  330969  330978  330981      10
  330975  330969  330978  330984      10  330975  330969  330978  330987      10
  330972  330969  330978  330981      10  330972  330969  330978  330984      10
  330972  330969  330978  330987      10  330966  330960  330969  330972      10
  330966  330960  330969  330975      10  330966  330960  330969  330978      10
  330963  330960  330969  330972      10  330963  330960  330969  330975      10
  330963  330960  330969  330978      10  330960  330969  330978  330981      10
  330960  330969  330978  330984      10  330960  330969  330978  330987      10
  330957  330951  330960  330963      14  330957  330951  330960  330966      14
  330957  330951  330960  330969      15  330954  330951  330960  330963      14
  330954  330951  330960  330966      14  330954  330951  330960  330969      15
  330951  330960  330969  330972      10  330951  330960  330969  330975      10
  330948  330942  330936  330990      10  330948  330942  330951  330954      14
  330948  330942  330951  330957      14  330948  330942  330951  330960      15
  330945  330942  330936  330990      10  330945  330942  330951  330954      14
  330945  330942  330951  330957      14  330945  330942  330951  330960      15
  330942  330951  330960  330963      15  330942  330951  330960  330966      15
  330939  330936  330942  330945      10  330939  330936  330942  330948      10
  330939  330936  330942  330951      10  330939  330936  330990  330993      19
  330939  330936 -330990  330993       3  330939  330936 -330990  330993      20
  330939  330936  330990  330996       3  330936  330942  330951  330954      15
  330936  330942  330951  330957      15  330936  330990  330996  330999       2
  330933  330930  330936  330939       3  330933  330930  330936  330942       3
  330933  330930  330936  330990       3  330930  330936  330942  330945      10
  330930  330936  330942  330948      10  331065  331062  331068  331071       1
  331065  331062 -331068  331071       2  331062  331068  331074  331077       3
  331050  331044  331041  331053      51  331050  331044 -331041  331053       6
  331047  331044  331041  331053      51  331047  331044 -331041  331053       6
  331044  331041  331053  331056      51  331044  331041 -331053  331056       6
  331044  331041  331053  331059      51  331044  331041 -331053  331059       6
  331038  331035  331041  331044      51  331038  331035 -331041  331044       6
  331038  331035  331041  331053      51  331038  331035 -331041  331053       6
  331035  331041  331044  331047      51  331035  331041 -331044  331047       6
  331035  331041  331044  331050      51  331035  331041 -331044  331050       6
  331035  331041  331053  331056      51  331035  331041 -331053  331056       6
  331035  331041  331053  331059      51  331035  331041 -331053  331059       6
  331032  331026  331035  331038      29  331032  331026  331035  331041      29
  331029  331026  331035  331038      29  331029  331026  331035  331041      29
  331023  331017  331026  331029      10  331023  331017  331026  331032      10
  331023  331017  331026  331035      10  331020  331017  331026  331029      10
  331020  331017  331026  331032      10  331020  331017  331026  331035      10
  331017  331026  331035  331038      29  331014  331008  331002  331062      10
  331014  331008  331017  331020      14  331014  331008  331017  331023      14
  331014  331008  331017  331026      15  331011  331008  331002  331062      10
  331011  331008  331017  331020      14  331011  331008  331017  331023      14
  331011  331008  331017  331026      15  331008  331017  331026  331029      10
  331008  331017  331026  331032      10  331005  331002  331008  331011      10
  331005  331002  331008  331014      10  331005  331002  331008  331017      10
  331005  331002  331062  331065      19  331005  331002 -331062  331065       3
  331005  331002 -331062  331065      20  331005  331002  331062  331068       3
  331002  331008  331017  331020      15  331002  331008  331017  331023      15
  331002  331062  331068  331071       2  330999  330996  331002  331005       3
  330999  330996  331002  331008       3  330999  330996  331002  331062       3
  330996  331002  331008  331011      10  330996  331002  331008  331014      10
  331122  331119  331125  331128       1  331122  331119 -331125  331128       2
  331119  331125  331131  331134       3  331104  331098  331107  331110      14
  331104  331098  331107  331113      14  331104  331098  331107  331116      14
  331101  331098  331107  331110      14  331101  331098  331107  331113      14
  331101  331098  331107  331116      14  331095  331086  331080  331098      15
  331092  331086  331080  331098      15  331089  331086  331080  331098      15
  331086  331080  331098  331101      15  331086  331080  331098  331104      15
  331083  331080  331074  331119      10  331083  331080  331086  331089      14
  331083  331080  331086  331092      14  331083  331080  331086  331095      14
  331083  331080  331098  331101      14  331083  331080  331098  331104      14
  331083  331080  331098  331107      15  331080  331098  331107  331110      15
  331080  331098  331107  331113      15  331080  331098  331107  331116      15
  331077  331074  331080  331083      10  331077  331074  331080  331086      10
  331077  331074  331080  331098      10  331077  331074  331119  331122      19
  331077  331074 -331119  331122       3  331077  331074 -331119  331122      20
  331077  331074  331119  331125       3  331074  331080  331086  331089      15
  331074  331080  331086  331092      15  331074  331080  331086  331095      15
  331074  331080  331098  331101      15  331074  331080  331098  331104      15
  331074  331119  331125  331128       2  331071  331068  331074  331077       3
  331071  331068  331074  331080       3  331071  331068  331074  331119       3
  331068  331074  331080  331083      10  331173  331170  331176  331179       1
  331173  331170 -331176  331179       2  331170  331176  331182  331185       3
  331158  331155  331161  331164       1  331158  331155 -331161  331164       2
  331158  331155  331161  331167       1  331158  331155 -331161  331167       2
  331152  331146  331155  331158      19  331152  331146 -331155  331158       3
  331152  331146 -331155  331158      20  331152  331146  331155  331161       3
  331149  331146  331155  331158      19  331149  331146 -331155  331158       3
  331149  331146 -331155  331158      20  331149  331146  331155  331161       3
  331146  331155  331161  331164       2  331146  331155  331161  331167       2
  331143  331137  331131  331170      10  331143  331137  331146  331149      14
  331143  331137  331146  331152      14  331143  331137  331146  331155      10
  331140  331137  331131  331170      10  331140  331137  331146  331149      14
  331140  331137  331146  331152      14  331140  331137  331146  331155      10
  331134  331131  331137  331140      10  331134  331131  331137  331143      10
  331134  331131  331137  331146      10  331134  331131  331170  331173      19
  331134  331131 -331170  331173       3  331134  331131 -331170  331173      20
  331134  331131  331170  331176       3  331131  331137  331146  331149      15
  331131  331137  331146  331152      15  331131  331170  331176  331179       2
  331128  331125  331131  331134       3  331128  331125  331131  331137       3
  331128  331125  331131  331170       3  331125  331131  331137  331140      10
  331125  331131  331137  331143      10  331218  331215  331221  331224       1
  331218  331215 -331221  331224       2  331215  331221  331227  331230       3
  331203  331197  331206  331209       3  331203  331197  331206  331212       3
  331200  331197  331206  331209       3  331200  331197  331206  331212       3
  331194  331188  331182  331215      10  331194  331188  331197  331200      14
  331194  331188  331197  331203      14  331194  331188  331197  331206      10
  331191  331188  331182  331215      10  331191  331188  331197  331200      14
  331191  331188  331197  331203      14  331191  331188  331197  331206      10
  331185  331182  331188  331191      10  331185  331182  331188  331194      10
  331185  331182  331188  331197      10  331185  331182  331215  331218      19
  331185  331182 -331215  331218       3  331185  331182 -331215  331218      20
  331185  331182  331215  331221       3  331182  331188  331197  331200      15
  331182  331188  331197  331203      15  331182  331215  331221  331224       2
  331179  331176  331182  331185       3  331179  331176  331182  331188       3
  331179  331176  331182  331215       3  331176  331182  331188  331191      10
  331176  331182  331188  331194      10  331275  331272  331278  331281       1
  331275  331272 -331278  331281       2  331272  331278  331284  331287       3
  331257  331251  331260  331263      14  331257  331251  331260  331266      14
  331257  331251  331260  331269      14  331254  331251  331260  331263      14
  331254  331251  331260  331266      14  331254  331251  331260  331269      14
  331248  331239  331233  331251      15  331245  331239  331233  331251      15
  331242  331239  331233  331251      15  331239  331233  331251  331254      15
  331239  331233  331251  331257      15  331236  331233  331227  331272      10
  331236  331233  331239  331242      14  331236  331233  331239  331245      14
  331236  331233  331239  331248      14  331236  331233  331251  331254      14
  331236  331233  331251  331257      14  331236  331233  331251  331260      15
  331233  331251  331260  331263      15  331233  331251  331260  331266      15
  331233  331251  331260  331269      15  331230  331227  331233  331236      10
  331230  331227  331233  331239      10  331230  331227  331233  331251      10
  331230  331227  331272  331275      19  331230  331227 -331272  331275       3
  331230  331227 -331272  331275      20  331230  331227  331272  331278       3
  331227  331233  331239  331242      15  331227  331233  331239  331245      15
  331227  331233  331239  331248      15  331227  331233  331251  331254      15
  331227  331233  331251  331257      15  331227  331272  331278  331281       2
  331224  331221  331227  331230       3  331224  331221  331227  331233       3
  331224  331221  331227  331272       3  331221  331227  331233  331236      10
  331332  331329  331335  331338       1  331332  331329 -331335  331338       2
  331329  331335  331341  331344       3  331314  331308  331317  331320      14
  331314  331308  331317  331323      14  331314  331308  331317  331326      14
  331311  331308  331317  331320      14  331311  331308  331317  331323      14
  331311  331308  331317  331326      14  331305  331296  331290  331308      15
  331302  331296  331290  331308      15  331299  331296  331290  331308      15
  331296  331290  331308  331311      15  331296  331290  331308  331314      15
  331293  331290  331284  331329      10  331293  331290  331296  331299      14
  331293  331290  331296  331302      14  331293  331290  331296  331305      14
  331293  331290  331308  331311      14  331293  331290  331308  331314      14
  331293  331290  331308  331317      15  331290  331308  331317  331320      15
  331290  331308  331317  331323      15  331290  331308  331317  331326      15
  331287  331284  331290  331293      10  331287  331284  331290  331296      10
  331287  331284  331290  331308      10  331287  331284  331329  331332      19
  331287  331284 -331329  331332       3  331287  331284 -331329  331332      20
  331287  331284  331329  331335       3  331284  331290  331296  331299      15
  331284  331290  331296  331302      15  331284  331290  331296  331305      15
  331284  331290  331308  331311      15  331284  331290  331308  331314      15
  331284  331329  331335  331338       2  331281  331278  331284  331287       3
  331281  331278  331284  331290       3  331281  331278  331284  331329       3
  331278  331284  331290  331293      10  331377  331374  331380  331383       1
  331377  331374 -331380  331383       2  331374  331380  331386  331389       3
  331362  331356  331365  331368       3  331362  331356  331365  331371       3
  331359  331356  331365  331368       3  331359  331356  331365  331371       3
  331353  331347  331341  331374      10  331353  331347  331356  331359      14
  331353  331347  331356  331362      14  331353  331347  331356  331365      10
  331350  331347  331341  331374      10  331350  331347  331356  331359      14
  331350  331347  331356  331362      14  331350  331347  331356  331365      10
  331344  331341  331347  331350      10  331344  331341  331347  331353      10
  331344  331341  331347  331356      10  331344  331341  331374  331377      19
  331344  331341 -331374  331377       3  331344  331341 -331374  331377      20
  331344  331341  331374  331380       3  331341  331347  331356  331359      15
  331341  331347  331356  331362      15  331341  331374  331380  331383       2
  331338  331335  331341  331344       3  331338  331335  331341  331347       3
  331338  331335  331341  331374       3  331335  331341  331347  331350      10
  331335  331341  331347  331353      10  331428  331425  331431  331434       1
  331428  331425 -331431  331434       2  331425  331431  331437  331440       3
  331413  331410  331416  331419       1  331413  331410 -331416  331419       2
  331413  331410  331416  331422       1  331413  331410 -331416  331422       2
  331407  331401  331410  331413      19  331407  331401 -331410  331413       3
  331407  331401 -331410  331413      20  331407  331401  331410  331416       3
  331404  331401  331410  331413      19  331404  331401 -331410  331413       3
  331404  331401 -331410  331413      20  331404  331401  331410  331416       3
  331401  331410  331416  331419       2  331401  331410  331416  331422       2
  331398  331392  331386  331425      10  331398  331392  331401  331404      14
  331398  331392  331401  331407      14  331398  331392  331401  331410      10
  331395  331392  331386  331425      10  331395  331392  331401  331404      14
  331395  331392  331401  331407      14  331395  331392  331401  331410      10
  331389  331386  331392  331395      10  331389  331386  331392  331398      10
  331389  331386  331392  331401      10  331389  331386  331425  331428      19
  331389  331386 -331425  331428       3  331389  331386 -331425  331428      20
  331389  331386  331425  331431       3  331386  331392  331401  331404      15
  331386  331392  331401  331407      15  331386  331425  331431  331434       2
  331383  331380  331386  331389       3  331383  331380  331386  331392       3
  331383  331380  331386  331425       3  331380  331386  331392  331395      10
  331380  331386  331392  331398      10  331485  331482  331488  331491       1
  331485  331482 -331488  331491       2  331482  331488  331494  331497       3
  331467  331458  331452  331470      15  331464  331458  331452  331470      15
  331461  331458  331452  331470      15  331458  331452  331470  331473      15
  331458  331452  331470  331476      15  331458  331452  331470  331479      15
  331455  331452  331458  331461      14  331455  331452  331458  331464      14
  331455  331452  331458  331467      14  331455  331452  331470  331473      14
  331455  331452  331470  331476      14  331455  331452  331470  331479      14
  331449  331443  331437  331482      10  331449  331443  331452  331455      14
  331449  331443  331452  331458      15  331449  331443  331452  331470      15
  331446  331443  331437  331482      10  331446  331443  331452  331455      14
  331446  331443  331452  331458      15  331446  331443  331452  331470      15
  331443  331452  331458  331461      15  331443  331452  331458  331464      15
  331443  331452  331458  331467      15  331443  331452  331470  331473      15
  331443  331452  331470  331476      15  331443  331452  331470  331479      15
  331440  331437  331443  331446      10  331440  331437  331443  331449      10
  331440  331437  331443  331452      10  331440  331437  331482  331485      19
  331440  331437 -331482  331485       3  331440  331437 -331482  331485      20
  331440  331437  331482  331488       3  331437  331443  331452  331455      15
  331437  331482  331488  331491       2  331434  331431  331437  331440       3
  331434  331431  331437  331443       3  331434  331431  331437  331482       3
  331431  331437  331443  331446      10  331431  331437  331443  331449      10
  331521  331518  331524  331527       1  331521  331518 -331524  331527       2
  331518  331524  331530  331533       3  331506  331500  331494  331518      10
  331506  331500  331509  331512       3  331506  331500  331509  331515       3
  331503  331500  331494  331518      10  331503  331500  331509  331512       3
  331503  331500  331509  331515       3  331497  331494  331500  331503      10
  331497  331494  331500  331506      10  331497  331494  331500  331509      10
  331497  331494  331518  331521      19  331497  331494 -331518  331521       3
  331497  331494 -331518  331521      20  331497  331494  331518  331524       3
  331494  331518  331524  331527       2  331491  331488  331494  331497       3
  331491  331488  331494  331500       3  331491  331488  331494  331518       3
  331488  331494  331500  331503      10  331488  331494  331500  331506      10
  331569  331566  331572  331575       1  331569  331566 -331572  331575       2
  331566  331572  331578  331581       3  331551  331542  331536  331554      15
  331548  331542  331536  331554      15  331545  331542  331536  331554      15
  331542  331536  331554  331557      15  331542  331536  331554  331560      15
  331542  331536  331554  331563      15  331539  331536  331530  331566      10
  331539  331536  331542  331545      14  331539  331536  331542  331548      14
  331539  331536  331542  331551      14  331539  331536  331554  331557      14
  331539  331536  331554  331560      14  331539  331536  331554  331563      14
  331533  331530  331536  331539      10  331533  331530  331536  331542      10
  331533  331530  331536  331554      10  331533  331530  331566  331569      19
  331533  331530 -331566  331569       3  331533  331530 -331566  331569      20
  331533  331530  331566  331572       3  331530  331536  331542  331545      15
  331530  331536  331542  331548      15  331530  331536  331542  331551      15
  331530  331536  331554  331557      15  331530  331536  331554  331560      15
  331530  331536  331554  331563      15  331530  331566  331572  331575       2
  331527  331524  331530  331533       3  331527  331524  331530  331536       3
  331527  331524  331530  331566       3  331524  331530  331536  331539      10
  331611  331608  331614  331617       1  331611  331608 -331614  331617       2
  331608  331614  331620  331623       3  331599  331590  331584  331602      90
  331599  331590 -331584  331602      29  331596  331590  331584  331602      90
  331596  331590 -331584  331602      29  331593  331590  331584  331602      90
  331593  331590 -331584  331602      29  331590  331584  331602  331605      91
  331590  331584 -331602  331605      92  331590  331584 -331602  331605      93
  331590  331584 -331602  331605      94  331587  331584  331578  331608      10
  331587  331584  331590  331593      10  331587  331584  331590  331596      10
  331587  331584  331590  331599      10  331587  331584  331602  331605      95
  331581  331578  331584  331587      10  331581  331578  331584  331590      10
  331581  331578  331584  331602      90  331581  331578 -331584  331602      29
  331581  331578  331608  331611      19  331581  331578 -331608  331611       3
  331581  331578 -331608  331611      20  331581  331578  331608  331614       3
  331578  331584  331590  331593      15  331578  331584  331590  331596      15
  331578  331584  331590  331599      15  331578  331584  331602  331605      96
  331578  331584 -331602  331605      97  331578  331584 -331602  331605      93
  331578  331584 -331602  331605      98  331578  331608  331614  331617       2
  331575  331572  331578  331581       3  331575  331572  331578  331584       3
  331575  331572  331578  331608       3  331572  331578  331584  331587      10
  331653  331650  331656  331659       1  331653  331650 -331656  331659       2
  331650  331656  331662  331665       3  331641  331632  331626  331644      90
  331641  331632 -331626  331644      29  331638  331632  331626  331644      90
  331638  331632 -331626  331644      29  331635  331632  331626  331644      90
  331635  331632 -331626  331644      29  331632  331626  331644  331647      91
  331632  331626 -331644  331647      92  331632  331626 -331644  331647      93
  331632  331626 -331644  331647      94  331629  331626  331620  331650      10
  331629  331626  331632  331635      10  331629  331626  331632  331638      10
  331629  331626  331632  331641      10  331629  331626  331644  331647      95
  331623  331620  331626  331629      10  331623  331620  331626  331632      10
  331623  331620  331626  331644      90  331623  331620 -331626  331644      29
  331623  331620  331650  331653      19  331623  331620 -331650  331653       3
  331623  331620 -331650  331653      20  331623  331620  331650  331656       3
  331620  331626  331632  331635      15  331620  331626  331632  331638      15
  331620  331626  331632  331641      15  331620  331626  331644  331647      96
  331620  331626 -331644  331647      97  331620  331626 -331644  331647      93
  331620  331626 -331644  331647      98  331620  331650  331656  331659       2
  331617  331614  331620  331623       3  331617  331614  331620  331626       3
  331617  331614  331620  331650       3  331614  331620  331626  331629      10
  331686  331683  331689  331692       1  331686  331683 -331689  331692       2
  331683  331689  331695  331698       3  331674  331668  331662  331683      10
  331674  331668  331677  331680      95  331671  331668  331662  331683      10
  331671  331668  331677  331680      95  331665  331662  331668  331671      10
  331665  331662  331668  331674      10  331665  331662  331668  331677      90
  331665  331662 -331668  331677      29  331665  331662  331683  331686      19
  331665  331662 -331683  331686       3  331665  331662 -331683  331686      20
  331665  331662  331683  331689       3  331662  331668  331677  331680     127
  331662  331668 -331677  331680     128  331662  331668 -331677  331680     129
  331662  331668 -331677  331680     130  331662  331683  331689  331692       2
  331659  331656  331662  331665       3  331659  331656  331662  331668       3
  331659  331656  331662  331683       3  331656  331662  331668  331671      10
  331656  331662  331668  331674      10  331731  331728  331734  331737       1
  331731  331728 -331734  331737       2  331728  331734  331740  331743       3
  331716  331710  331719  331722       3  331716  331710  331719  331725       3
  331713  331710  331719  331722       3  331713  331710  331719  331725       3
  331707  331701  331695  331728      10  331707  331701  331710  331713      14
  331707  331701  331710  331716      14  331707  331701  331710  331719      10
  331704  331701  331695  331728      10  331704  331701  331710  331713      14
  331704  331701  331710  331716      14  331704  331701  331710  331719      10
  331698  331695  331701  331704      10  331698  331695  331701  331707      10
  331698  331695  331701  331710      10  331698  331695  331728  331731      19
  331698  331695 -331728  331731       3  331698  331695 -331728  331731      20
  331698  331695  331728  331734       3  331695  331701  331710  331713      15
  331695  331701  331710  331716      15  331695  331728  331734  331737       2
  331692  331689  331695  331698       3  331692  331689  331695  331701       3
  331692  331689  331695  331728       3  331689  331695  331701  331704      10
  331689  331695  331701  331707      10  331794  331791  331797  331800       1
  331794  331791 -331797  331800       2  331791  331797  331803  331806       3
  331782  331779  331785  331788      41  331776  331773  331770  331779       7
  331776  331773 -331770  331779     151  331776  331773 -331770  331779      29
  331776  331773 -331770  331779     152  331773  331770  331779  331782      41
  331770  331779  331785  331788      41  331767  331764  331770  331773      41
  331767  331764  331770  331779      41  331764  331770  331773  331776       7
  331764  331770 -331773  331776     151  331764  331770 -331773  331776      29
  331764  331770 -331773  331776     152  331764  331770  331779  331782      41
  331761  331758  331755  331785      41  331761  331758  331764  331767      41
  331761  331758  331764  331770      41  331758  331755  331785  331788      41
  331755  331758  331764  331767      41  331755  331785  331779  331782      41
  331752  331746  331740  331791      10  331752  331746  331755  331758       3
  331752  331746  331755  331785       3  331749  331746  331740  331791      10
  331749  331746  331755  331758       3  331749  331746  331755  331785       3
  331746  331755  331758  331761      41  331746  331755  331785  331788      41
  331743  331740  331746  331749      10  331743  331740  331746  331752      10
  331743  331740  331746  331755      10  331743  331740  331791  331794      19
  331743  331740 -331791  331794       3  331743  331740 -331791  331794      20
  331743  331740  331791  331797       3  331740  331791  331797  331800       2
  331737  331734  331740  331743       3  331737  331734  331740  331746       3
  331737  331734  331740  331791       3  331734  331740  331746  331749      10
  331734  331740  331746  331752      10  331839  331836  331842  331845       1
  331839  331836 -331842  331845       2  331836  331842  331848  331851       3
  331824  331818  331827  331830       3  331824  331818  331827  331833       3
  331821  331818  331827  331830       3  331821  331818  331827  331833       3
  331815  331809  331803  331836      10  331815  331809  331818  331821      14
  331815  331809  331818  331824      14  331815  331809  331818  331827      10
  331812  331809  331803  331836      10  331812  331809  331818  331821      14
  331812  331809  331818  331824      14  331812  331809  331818  331827      10
  331806  331803  331809  331812      10  331806  331803  331809  331815      10
  331806  331803  331809  331818      10  331806  331803  331836  331839      19
  331806  331803 -331836  331839       3  331806  331803 -331836  331839      20
  331806  331803  331836  331842       3  331803  331809  331818  331821      15
  331803  331809  331818  331824      15  331803  331836  331842  331845       2
  331800  331797  331803  331806       3  331800  331797  331803  331809       3
  331800  331797  331803  331836       3  331797  331803  331809  331812      10
  331797  331803  331809  331815      10  331905  331902  331908  331911       1
  331905  331902 -331908  331911       2  331902  331908  331914  331917       3
  331887  331881  331890  331893      10  331887  331881  331890  331896      10
  331887  331881  331890  331899      10  331884  331881  331890  331893      10
  331884  331881  331890  331896      10  331884  331881  331890  331899      10
  331878  331872  331881  331884      10  331878  331872  331881  331887      10
  331878  331872  331881  331890      10  331875  331872  331881  331884      10
  331875  331872  331881  331887      10  331875  331872  331881  331890      10
  331872  331881  331890  331893      10  331872  331881  331890  331896      10
  331872  331881  331890  331899      10  331869  331863  331872  331875      14
  331869  331863  331872  331878      14  331869  331863  331872  331881      15
  331866  331863  331872  331875      14  331866  331863  331872  331878      14
  331866  331863  331872  331881      15  331863  331872  331881  331884      10
  331863  331872  331881  331887      10  331860  331854  331848  331902      10
  331860  331854  331863  331866      14  331860  331854  331863  331869      14
  331860  331854  331863  331872      15  331857  331854  331848  331902      10
  331857  331854  331863  331866      14  331857  331854  331863  331869      14
  331857  331854  331863  331872      15  331854  331863  331872  331875      15
  331854  331863  331872  331878      15  331851  331848  331854  331857      10
  331851  331848  331854  331860      10  331851  331848  331854  331863      10
  331851  331848  331902  331905      19  331851  331848 -331902  331905       3
  331851  331848 -331902  331905      20  331851  331848  331902  331908       3
  331848  331854  331863  331866      15  331848  331854  331863  331869      15
  331848  331902  331908  331911       2  331845  331842  331848  331851       3
  331845  331842  331848  331854       3  331845  331842  331848  331902       3
  331842  331848  331854  331857      10  331842  331848  331854  331860      10
  331950  331947  331953  331956       1  331950  331947 -331953  331956       2
  331947  331953  331959  331962       3  331935  331929  331938  331941       3
  331935  331929  331938  331944       3  331932  331929  331938  331941       3
  331932  331929  331938  331944       3  331926  331920  331914  331947      10
  331926  331920  331929  331932      14  331926  331920  331929  331935      14
  331926  331920  331929  331938      10  331923  331920  331914  331947      10
  331923  331920  331929  331932      14  331923  331920  331929  331935      14
  331923  331920  331929  331938      10  331917  331914  331920  331923      10
  331917  331914  331920  331926      10  331917  331914  331920  331929      10
  331917  331914  331947  331950      19  331917  331914 -331947  331950       3
  331917  331914 -331947  331950      20  331917  331914  331947  331953       3
  331914  331920  331929  331932      15  331914  331920  331929  331935      15
  331914  331947  331953  331956       2  331911  331908  331914  331917       3
  331911  331908  331914  331920       3  331911  331908  331914  331947       3
  331908  331914  331920  331923      10  331908  331914  331920  331926      10
  332016  332013  332019  332022       1  332016  332013 -332019  332022       2
  332013  332019  332025  332028       3  331998  331992  332001  332004      10
  331998  331992  332001  332007      10  331998  331992  332001  332010      10
  331995  331992  332001  332004      10  331995  331992  332001  332007      10
  331995  331992  332001  332010      10  331989  331983  331992  331995      10
  331989  331983  331992  331998      10  331989  331983  331992  332001      10
  331986  331983  331992  331995      10  331986  331983  331992  331998      10
  331986  331983  331992  332001      10  331983  331992  332001  332004      10
  331983  331992  332001  332007      10  331983  331992  332001  332010      10
  331980  331974  331983  331986      14  331980  331974  331983  331989      14
  331980  331974  331983  331992      15  331977  331974  331983  331986      14
  331977  331974  331983  331989      14  331977  331974  331983  331992      15
  331974  331983  331992  331995      10  331974  331983  331992  331998      10
  331971  331965  331959  332013      10  331971  331965  331974  331977      14
  331971  331965  331974  331980      14  331971  331965  331974  331983      15
  331968  331965  331959  332013      10  331968  331965  331974  331977      14
  331968  331965  331974  331980      14  331968  331965  331974  331983      15
  331965  331974  331983  331986      15  331965  331974  331983  331989      15
  331962  331959  331965  331968      10  331962  331959  331965  331971      10
  331962  331959  331965  331974      10  331962  331959  332013  332016      19
  331962  331959 -332013  332016       3  331962  331959 -332013  332016      20
  331962  331959  332013  332019       3  331959  331965  331974  331977      15
  331959  331965  331974  331980      15  331959  332013  332019  332022       2
  331956  331953  331959  331962       3  331956  331953  331959  331965       3
  331956  331953  331959  332013       3  331953  331959  331965  331968      10
  331953  331959  331965  331971      10  332073  332070  332076  332079       1
  332073  332070 -332076  332079       2  332070  332076  332082  332085       3
  332055  332046  332040  332058      15  332052  332046  332040  332058      15
  332049  332046  332040  332058      15  332046  332040  332058  332061      15
  332046  332040  332058  332064      15  332046  332040  332058  332067      15
  332043  332040  332046  332049      14  332043  332040  332046  332052      14
  332043  332040  332046  332055      14  332043  332040  332058  332061      14
  332043  332040  332058  332064      14  332043  332040  332058  332067      14
  332037  332031  332025  332070      10  332037  332031  332040  332043      14
  332037  332031  332040  332046      15  332037  332031  332040  332058      15
  332034  332031  332025  332070      10  332034  332031  332040  332043      14
  332034  332031  332040  332046      15  332034  332031  332040  332058      15
  332031  332040  332046  332049      15  332031  332040  332046  332052      15
  332031  332040  332046  332055      15  332031  332040  332058  332061      15
  332031  332040  332058  332064      15  332031  332040  332058  332067      15
  332028  332025  332031  332034      10  332028  332025  332031  332037      10
  332028  332025  332031  332040      10  332028  332025  332070  332073      19
  332028  332025 -332070  332073       3  332028  332025 -332070  332073      20
  332028  332025  332070  332076       3  332025  332031  332040  332043      15
  332025  332070  332076  332079       2  332022  332019  332025  332028       3
  332022  332019  332025  332031       3  332022  332019  332025  332070       3
  332019  332025  332031  332034      10  332019  332025  332031  332037      10
  332115  332112  332118  332121       1  332115  332112 -332118  332121       2
  332112  332118  332124  332127       3  332100  332097  332103  332106       1
  332100  332097 -332103  332106       2  332100  332097  332103  332109       1
  332100  332097 -332103  332109       2  332094  332088  332082  332112      10
  332094  332088  332097  332100      19  332094  332088 -332097  332100       3
  332094  332088 -332097  332100      20  332094  332088  332097  332103       3
  332091  332088  332082  332112      10  332091  332088  332097  332100      19
  332091  332088 -332097  332100       3  332091  332088 -332097  332100      20
  332091  332088  332097  332103       3  332088  332097  332103  332106       2
  332088  332097  332103  332109       2  332085  332082  332088  332091      10
  332085  332082  332088  332094      10  332085  332082  332088  332097      10
  332085  332082  332112  332115      19  332085  332082 -332112  332115       3
  332085  332082 -332112  332115      20  332085  332082  332112  332118       3
  332082  332112  332118  332121       2  332079  332076  332082  332085       3
  332079  332076  332082  332088       3  332079  332076  332082  332112       3
  332076  332082  332088  332091      10  332076  332082  332088  332094      10
  332160  332157  332163  332166       1  332160  332157 -332163  332166       2
  332157  332163  332169  332172       3  332145  332139  332148  332151       3
  332145  332139  332148  332154       3  332142  332139  332148  332151       3
  332142  332139  332148  332154       3  332136  332130  332124  332157      10
  332136  332130  332139  332142      14  332136  332130  332139  332145      14
  332136  332130  332139  332148      10  332133  332130  332124  332157      10
  332133  332130  332139  332142      14  332133  332130  332139  332145      14
  332133  332130  332139  332148      10  332127  332124  332130  332133      10
  332127  332124  332130  332136      10  332127  332124  332130  332139      10
  332127  332124  332157  332160      19  332127  332124 -332157  332160       3
  332127  332124 -332157  332160      20  332127  332124  332157  332163       3
  332124  332130  332139  332142      15  332124  332130  332139  332145      15
  332124  332157  332163  332166       2  332121  332118  332124  332127       3
  332121  332118  332124  332130       3  332121  332118  332124  332157       3
  332118  332124  332130  332133      10  332118  332124  332130  332136      10
  332232  332229  332235  332238       1  332232  332229 -332235  332238       2
  332229  332235  332241  332244       3  332217  332211  332208  332220      51
  332217  332211 -332208  332220       6  332214  332211  332208  332220      51
  332214  332211 -332208  332220       6  332211  332208  332220  332223      51
  332211  332208 -332220  332223       6  332211  332208  332220  332226      51
  332211  332208 -332220  332226       6  332205  332202  332208  332211      51
  332205  332202 -332208  332211       6  332205  332202  332208  332220      51
  332205  332202 -332208  332220       6  332202  332208  332211  332214      51
  332202  332208 -332211  332214       6  332202  332208  332211  332217      51
  332202  332208 -332211  332217       6  332202  332208  332220  332223      51
  332202  332208 -332220  332223       6  332202  332208  332220  332226      51
  332202  332208 -332220  332226       6  332199  332193  332202  332205      29
  332199  332193  332202  332208      29  332196  332193  332202  332205      29
  332196  332193  332202  332208      29  332190  332184  332193  332196      10
  332190  332184  332193  332199      10  332190  332184  332193  332202      10
  332187  332184  332193  332196      10  332187  332184  332193  332199      10
  332187  332184  332193  332202      10  332184  332193  332202  332205      29
  332181  332175  332169  332229      10  332181  332175  332184  332187      14
  332181  332175  332184  332190      14  332181  332175  332184  332193      15
  332178  332175  332169  332229      10  332178  332175  332184  332187      14
  332178  332175  332184  332190      14  332178  332175  332184  332193      15
  332175  332184  332193  332196      10  332175  332184  332193  332199      10
  332172  332169  332175  332178      10  332172  332169  332175  332181      10
  332172  332169  332175  332184      10  332172  332169  332229  332232      19
  332172  332169 -332229  332232       3  332172  332169 -332229  332232      20
  332172  332169  332229  332235       3  332169  332175  332184  332187      15
  332169  332175  332184  332190      15  332169  332229  332235  332238       2
  332166  332163  332169  332172       3  332166  332163  332169  332175       3
  332166  332163  332169  332229       3  332163  332169  332175  332178      10
  332163  332169  332175  332181      10  332289  332286  332292  332295       1
  332289  332286 -332292  332295       2  332286  332292  332298  332301       3
  332271  332262  332256  332274      15  332268  332262  332256  332274      15
  332265  332262  332256  332274      15  332262  332256  332274  332277      15
  332262  332256  332274  332280      15  332262  332256  332274  332283      15
  332259  332256  332262  332265      14  332259  332256  332262  332268      14
  332259  332256  332262  332271      14  332259  332256  332274  332277      14
  332259  332256  332274  332280      14  332259  332256  332274  332283      14
  332253  332247  332241  332286      10  332253  332247  332256  332259      14
  332253  332247  332256  332262      15  332253  332247  332256  332274      15
  332250  332247  332241  332286      10  332250  332247  332256  332259      14
  332250  332247  332256  332262      15  332250  332247  332256  332274      15
  332247  332256  332262  332265      15  332247  332256  332262  332268      15
  332247  332256  332262  332271      15  332247  332256  332274  332277      15
  332247  332256  332274  332280      15  332247  332256  332274  332283      15
  332244  332241  332247  332250      10  332244  332241  332247  332253      10
  332244  332241  332247  332256      10  332244  332241  332286  332289      19
  332244  332241 -332286  332289       3  332244  332241 -332286  332289      20
  332244  332241  332286  332292       3  332241  332247  332256  332259      15
  332241  332286  332292  332295       2  332238  332235  332241  332244       3
  332238  332235  332241  332247       3  332238  332235  332241  332286       3
  332235  332241  332247  332250      10  332235  332241  332247  332253      10
  332319  332316  332322  332325       1  332319  332316 -332322  332325       2
  332316  332322  332328  332331       3  332313  332304  332298  332316      10
  332310  332304  332298  332316      10  332307  332304  332298  332316      10
  332301  332298  332304  332307      10  332301  332298  332304  332310      10
  332301  332298  332304  332313      10  332301  332298  332316  332319      19
  332301  332298 -332316  332319       3  332301  332298 -332316  332319      20
  332301  332298  332316  332322       3  332298  332316  332322  332325       2
  332295  332292  332298  332301       3  332295  332292  332298  332304       3
  332295  332292  332298  332316       3  332292  332298  332304  332307      10
  332292  332298  332304  332310      10  332292  332298  332304  332313      10
  332385  332382  332388  332391       1  332385  332382 -332388  332391       2
  332382  332388  332394  332397       3  332367  332361  332370  332373      10
  332367  332361  332370  332376      10  332367  332361  332370  332379      10
  332364  332361  332370  332373      10  332364  332361  332370  332376      10
  332364  332361  332370  332379      10  332358  332352  332361  332364      10
  332358  332352  332361  332367      10  332358  332352  332361  332370      10
  332355  332352  332361  332364      10  332355  332352  332361  332367      10
  332355  332352  332361  332370      10  332352  332361  332370  332373      10
  332352  332361  332370  332376      10  332352  332361  332370  332379      10
  332349  332343  332352  332355      14  332349  332343  332352  332358      14
  332349  332343  332352  332361      15  332346  332343  332352  332355      14
  332346  332343  332352  332358      14  332346  332343  332352  332361      15
  332343  332352  332361  332364      10  332343  332352  332361  332367      10
  332340  332334  332328  332382      10  332340  332334  332343  332346      14
  332340  332334  332343  332349      14  332340  332334  332343  332352      15
  332337  332334  332328  332382      10  332337  332334  332343  332346      14
  332337  332334  332343  332349      14  332337  332334  332343  332352      15
  332334  332343  332352  332355      15  332334  332343  332352  332358      15
  332331  332328  332334  332337      10  332331  332328  332334  332340      10
  332331  332328  332334  332343      10  332331  332328  332382  332385      19
  332331  332328 -332382  332385       3  332331  332328 -332382  332385      20
  332331  332328  332382  332388       3  332328  332334  332343  332346      15
  332328  332334  332343  332349      15  332328  332382  332388  332391       2
  332325  332322  332328  332331       3  332325  332322  332328  332334       3
  332325  332322  332328  332382       3  332322  332328  332334  332337      10
  332322  332328  332334  332340      10  332442  332439  332445  332448       1
  332442  332439 -332445  332448       2  332439  332445  332451  332454       3
  332424  332415  332409  332427      15  332421  332415  332409  332427      15
  332418  332415  332409  332427      15  332415  332409  332427  332430      15
  332415  332409  332427  332433      15  332415  332409  332427  332436      15
  332412  332409  332415  332418      14  332412  332409  332415  332421      14
  332412  332409  332415  332424      14  332412  332409  332427  332430      14
  332412  332409  332427  332433      14  332412  332409  332427  332436      14
  332406  332400  332394  332439      10  332406  332400  332409  332412      14
  332406  332400  332409  332415      15  332406  332400  332409  332427      15
  332403  332400  332394  332439      10  332403  332400  332409  332412      14
  332403  332400  332409  332415      15  332403  332400  332409  332427      15
  332400  332409  332415  332418      15  332400  332409  332415  332421      15
  332400  332409  332415  332424      15  332400  332409  332427  332430      15
  332400  332409  332427  332433      15  332400  332409  332427  332436      15
  332397  332394  332400  332403      10  332397  332394  332400  332406      10
  332397  332394  332400  332409      10  332397  332394  332439  332442      19
  332397  332394 -332439  332442       3  332397  332394 -332439  332442      20
  332397  332394  332439  332445       3  332394  332400  332409  332412      15
  332394  332439  332445  332448       2  332391  332388  332394  332397       3
  332391  332388  332394  332400       3  332391  332388  332394  332439       3
  332388  332394  332400  332403      10  332388  332394  332400  332406      10
  332475  332472  332478  332481       1  332475  332472 -332478  332481       2
  332472  332478  332484  332487       3  332463  332457  332451  332472      10
  332463  332457  332466  332469      95  332460  332457  332451  332472      10
  332460  332457  332466  332469      95  332454  332451  332457  332460      10
  332454  332451  332457  332463      10  332454  332451  332457  332466      90
  332454  332451 -332457  332466      29  332454  332451  332472  332475      19
  332454  332451 -332472  332475       3  332454  332451 -332472  332475      20
  332454  332451  332472  332478       3  332451  332457  332466  332469     127
  332451  332457 -332466  332469     128  332451  332457 -332466  332469     129
  332451  332457 -332466  332469     130  332451  332472  332478  332481       2
  332448  332445  332451  332454       3  332448  332445  332451  332457       3
  332448  332445  332451  332472       3  332445  332451  332457  332460      10
  332445  332451  332457  332463      10  332511  332508  332514  332517       1
  332511  332508 -332514  332517       2  332508  332514  332520  332523       3
  332508  332514  332520  332526       3  332496  332490  332484  332508      10
  332496  332490  332499  332502       3  332496  332490  332499  332505       3
  332493  332490  332484  332508      10  332493  332490  332499  332502       3
  332493  332490  332499  332505       3  332487  332484  332490  332493      10
  332487  332484  332490  332496      10  332487  332484  332490  332499      10
  332487  332484  332508  332511      19  332487  332484 -332508  332511       3
  332487  332484 -332508  332511      20  332487  332484  332508  332514       3
  332484  332508  332514  332517       2  332481  332478  332484  332487       3
  332481  332478  332484  332490       3  332481  332478  332484  332508       3
  332478  332484  332490  332493      10  332478  332484  332490  332496      10
  332532  332529  332535  332538       1  332532  332529 -332535  332538       2
  332529  332535  332541  332544       3  332526  332520  332529  332532      19
  332526  332520 -332529  332532       3  332526  332520 -332529  332532      20
  332526  332520  332529  332535       3  332523  332520  332529  332532      19
  332523  332520 -332529  332532       3  332523  332520 -332529  332532      20
  332523  332520  332529  332535       3  332520  332529  332535  332538       2
  332517  332514  332520  332523       3  332517  332514  332520  332526       3
  332517  332514  332520  332529       3  332580  332577  332583  332586       1
  332580  332577 -332583  332586       2  332577  332583  332589  332592       3
  332562  332553  332547  332565      15  332559  332553  332547  332565      15
  332556  332553  332547  332565      15  332553  332547  332565  332568      15
  332553  332547  332565  332571      15  332553  332547  332565  332574      15
  332550  332547  332541  332577      10  332550  332547  332553  332556      14
  332550  332547  332553  332559      14  332550  332547  332553  332562      14
  332550  332547  332565  332568      14  332550  332547  332565  332571      14
  332550  332547  332565  332574      14  332544  332541  332547  332550      10
  332544  332541  332547  332553      10  332544  332541  332547  332565      10
  332544  332541  332577  332580      19  332544  332541 -332577  332580       3
  332544  332541 -332577  332580      20  332544  332541  332577  332583       3
  332541  332547  332553  332556      15  332541  332547  332553  332559      15
  332541  332547  332553  332562      15  332541  332547  332565  332568      15
  332541  332547  332565  332571      15  332541  332547  332565  332574      15
  332541  332577  332583  332586       2  332538  332535  332541  332544       3
  332538  332535  332541  332547       3  332538  332535  332541  332577       3
  332535  332541  332547  332550      10  332610  332607  332613  332616       1
  332610  332607 -332613  332616       2  332607  332613  332619  332622       3
  332604  332595  332589  332607      10  332601  332595  332589  332607      10
  332598  332595  332589  332607      10  332592  332589  332595  332598      10
  332592  332589  332595  332601      10  332592  332589  332595  332604      10
  332592  332589  332607  332610      19  332592  332589 -332607  332610       3
  332592  332589 -332607  332610      20  332592  332589  332607  332613       3
  332589  332607  332613  332616       2  332586  332583  332589  332592       3
  332586  332583  332589  332595       3  332586  332583  332589  332607       3
  332583  332589  332595  332598      10  332583  332589  332595  332601      10
  332583  332589  332595  332604      10  332658  332655  332661  332664       1
  332658  332655 -332661  332664       2  332655  332661  332667  332670       3
  332640  332631  332625  332643      15  332637  332631  332625  332643      15
  332634  332631  332625  332643      15  332631  332625  332643  332646      15
  332631  332625  332643  332649      15  332631  332625  332643  332652      15
  332628  332625  332619  332655      10  332628  332625  332631  332634      14
  332628  332625  332631  332637      14  332628  332625  332631  332640      14
  332628  332625  332643  332646      14  332628  332625  332643  332649      14
  332628  332625  332643  332652      14  332622  332619  332625  332628      10
  332622  332619  332625  332631      10  332622  332619  332625  332643      10
  332622  332619  332655  332658      19  332622  332619 -332655  332658       3
  332622  332619 -332655  332658      20  332622  332619  332655  332661       3
  332619  332625  332631  332634      15  332619  332625  332631  332637      15
  332619  332625  332631  332640      15  332619  332625  332643  332646      15
  332619  332625  332643  332649      15  332619  332625  332643  332652      15
  332619  332655  332661  332664       2  332616  332613  332619  332622       3
  332616  332613  332619  332625       3  332616  332613  332619  332655       3
  332613  332619  332625  332628      10  332715  332712  332718  332721       1
  332715  332712 -332718  332721       2  332712  332718  332724  332727       3
  332697  332688  332682  332700      15  332694  332688  332682  332700      15
  332691  332688  332682  332700      15  332688  332682  332700  332703      15
  332688  332682  332700  332706      15  332688  332682  332700  332709      15
  332685  332682  332688  332691      14  332685  332682  332688  332694      14
  332685  332682  332688  332697      14  332685  332682  332700  332703      14
  332685  332682  332700  332706      14  332685  332682  332700  332709      14
  332679  332673  332667  332712      10  332679  332673  332682  332685      14
  332679  332673  332682  332688      15  332679  332673  332682  332700      15
  332676  332673  332667  332712      10  332676  332673  332682  332685      14
  332676  332673  332682  332688      15  332676  332673  332682  332700      15
  332673  332682  332688  332691      15  332673  332682  332688  332694      15
  332673  332682  332688  332697      15  332673  332682  332700  332703      15
  332673  332682  332700  332706      15  332673  332682  332700  332709      15
  332670  332667  332673  332676      10  332670  332667  332673  332679      10
  332670  332667  332673  332682      10  332670  332667  332712  332715      19
  332670  332667 -332712  332715       3  332670  332667 -332712  332715      20
  332670  332667  332712  332718       3  332667  332673  332682  332685      15
  332667  332712  332718  332721       2  332664  332661  332667  332670       3
  332664  332661  332667  332673       3  332664  332661  332667  332712       3
  332661  332667  332673  332676      10  332661  332667  332673  332679      10
  332781  332778  332784  332787       1  332781  332778 -332784  332787       2
  332778  332784  332790  332793       3  332763  332757  332766  332769      10
  332763  332757  332766  332772      10  332763  332757  332766  332775      10
  332760  332757  332766  332769      10  332760  332757  332766  332772      10
  332760  332757  332766  332775      10  332754  332748  332757  332760      10
  332754  332748  332757  332763      10  332754  332748  332757  332766      10
  332751  332748  332757  332760      10  332751  332748  332757  332763      10
  332751  332748  332757  332766      10  332748  332757  332766  332769      10
  332748  332757  332766  332772      10  332748  332757  332766  332775      10
  332745  332739  332748  332751      14  332745  332739  332748  332754      14
  332745  332739  332748  332757      15  332742  332739  332748  332751      14
  332742  332739  332748  332754      14  332742  332739  332748  332757      15
  332739  332748  332757  332760      10  332739  332748  332757  332763      10
  332736  332730  332724  332778      10  332736  332730  332739  332742      14
  332736  332730  332739  332745      14  332736  332730  332739  332748      15
  332733  332730  332724  332778      10  332733  332730  332739  332742      14
  332733  332730  332739  332745      14  332733  332730  332739  332748      15
  332730  332739  332748  332751      15  332730  332739  332748  332754      15
  332727  332724  332730  332733      10  332727  332724  332730  332736      10
  332727  332724  332730  332739      10  332727  332724  332778  332781      19
  332727  332724 -332778  332781       3  332727  332724 -332778  332781      20
  332727  332724  332778  332784       3  332724  332730  332739  332742      15
  332724  332730  332739  332745      15  332724  332778  332784  332787       2
  332721  332718  332724  332727       3  332721  332718  332724  332730       3
  332721  332718  332724  332778       3  332718  332724  332730  332733      10
  332718  332724  332730  332736      10  332829  332826  332832  332835       1
  332829  332826 -332832  332835       2  332826  332832  332838  332841       3
  332826  332832  332838  332844       3  332811  332802  332796  332814      15
  332808  332802  332796  332814      15  332805  332802  332796  332814      15
  332802  332796  332814  332817      15  332802  332796  332814  332820      15
  332802  332796  332814  332823      15  332799  332796  332790  332826      10
  332799  332796  332802  332805      14  332799  332796  332802  332808      14
  332799  332796  332802  332811      14  332799  332796  332814  332817      14
  332799  332796  332814  332820      14  332799  332796  332814  332823      14
  332793  332790  332796  332799      10  332793  332790  332796  332802      10
  332793  332790  332796  332814      10  332793  332790  332826  332829      19
  332793  332790 -332826  332829       3  332793  332790 -332826  332829      20
  332793  332790  332826  332832       3  332790  332796  332802  332805      15
  332790  332796  332802  332808      15  332790  332796  332802  332811      15
  332790  332796  332814  332817      15  332790  332796  332814  332820      15
  332790  332796  332814  332823      15  332790  332826  332832  332835       2
  332787  332784  332790  332793       3  332787  332784  332790  332796       3
  332787  332784  332790  332826       3  332784  332790  332796  332799      10
  332850  332847  332853  332856       1  332850  332847 -332853  332856       2
  332847  332853  332859  332862       3  332847  332853  332859  332865       3
  332844  332838  332847  332850      19  332844  332838 -332847  332850       3
  332844  332838 -332847  332850      20  332844  332838  332847  332853       3
  332841  332838  332847  332850      19  332841  332838 -332847  332850       3
  332841  332838 -332847  332850      20  332841  332838  332847  332853       3
  332838  332847  332853  332856       2  332835  332832  332838  332841       3
  332835  332832  332838  332844       3  332835  332832  332838  332847       3
  332871  332868  332874  332877       1  332871  332868 -332874  332877       2
  332868  332874  332880  332883       3  332865  332859  332868  332871      19
  332865  332859 -332868  332871       3  332865  332859 -332868  332871      20
  332865  332859  332868  332874       3  332862  332859  332868  332871      19
  332862  332859 -332868  332871       3  332862  332859 -332868  332871      20
  332862  332859  332868  332874       3  332859  332868  332874  332877       2
  332856  332853  332859  332862       3  332856  332853  332859  332865       3
  332856  332853  332859  332868       3  332913  332910  332916  332919       1
  332913  332910 -332916  332919       2  332910  332916  332922  332925       3
  332901  332892  332886  332904      90  332901  332892 -332886  332904      29
  332898  332892  332886  332904      90  332898  332892 -332886  332904      29
  332895  332892  332886  332904      90  332895  332892 -332886  332904      29
  332892  332886  332904  332907      91  332892  332886 -332904  332907      92
  332892  332886 -332904  332907      93  332892  332886 -332904  332907      94
  332889  332886  332880  332910      10  332889  332886  332892  332895      10
  332889  332886  332892  332898      10  332889  332886  332892  332901      10
  332889  332886  332904  332907      95  332883  332880  332886  332889      10
  332883  332880  332886  332892      10  332883  332880  332886  332904      90
  332883  332880 -332886  332904      29  332883  332880  332910  332913      19
  332883  332880 -332910  332913       3  332883  332880 -332910  332913      20
  332883  332880  332910  332916       3  332880  332886  332892  332895      15
  332880  332886  332892  332898      15  332880  332886  332892  332901      15
  332880  332886  332904  332907      96  332880  332886 -332904  332907      97
  332880  332886 -332904  332907      93  332880  332886 -332904  332907      98
  332880  332910  332916  332919       2  332877  332874  332880  332883       3
  332877  332874  332880  332886       3  332877  332874  332880  332910       3
  332874  332880  332886  332889      10  332946  332943  332949  332952       1
  332946  332943 -332949  332952       2  332943  332949  332955  332958       3
  332934  332928  332922  332943      10  332934  332928  332937  332940      95
  332931  332928  332922  332943      10  332931  332928  332937  332940      95
  332925  332922  332928  332931      10  332925  332922  332928  332934      10
  332925  332922  332928  332937      90  332925  332922 -332928  332937      29
  332925  332922  332943  332946      19  332925  332922 -332943  332946       3
  332925  332922 -332943  332946      20  332925  332922  332943  332949       3
  332922  332928  332937  332940     127  332922  332928 -332937  332940     128
  332922  332928 -332937  332940     129  332922  332928 -332937  332940     130
  332922  332943  332949  332952       2  332919  332916  332922  332925       3
  332919  332916  332922  332928       3  332919  332916  332922  332943       3
  332916  332922  332928  332931      10  332916  332922  332928  332934      10
  332982  332979  332985  332988       1  332982  332979 -332985  332988       2
  332979  332985  332991  332994       3  332967  332961  332955  332979      10
  332967  332961  332970  332973       3  332967  332961  332970  332976       3
  332964  332961  332955  332979      10  332964  332961  332970  332973       3
  332964  332961  332970  332976       3  332958  332955  332961  332964      10
  332958  332955  332961  332967      10  332958  332955  332961  332970      10
  332958  332955  332979  332982      19  332958  332955 -332979  332982       3
  332958  332955 -332979  332982      20  332958  332955  332979  332985       3
  332955  332979  332985  332988       2  332952  332949  332955  332958       3
  332952  332949  332955  332961       3  332952  332949  332955  332979       3
  332949  332955  332961  332964      10  332949  332955  332961  332967      10
  333030  333027  333033  333036       1  333030  333027 -333033  333036       2
  333027  333033  333039  333042       3  333012  333003  332997  333015      15
  333009  333003  332997  333015      15  333006  333003  332997  333015      15
  333003  332997  333015  333018      15  333003  332997  333015  333021      15
  333003  332997  333015  333024      15  333000  332997  332991  333027      10
  333000  332997  333003  333006      14  333000  332997  333003  333009      14
  333000  332997  333003  333012      14  333000  332997  333015  333018      14
  333000  332997  333015  333021      14  333000  332997  333015  333024      14
  332994  332991  332997  333000      10  332994  332991  332997  333003      10
  332994  332991  332997  333015      10  332994  332991  333027  333030      19
  332994  332991 -333027  333030       3  332994  332991 -333027  333030      20
  332994  332991  333027  333033       3  332991  332997  333003  333006      15
  332991  332997  333003  333009      15  332991  332997  333003  333012      15
  332991  332997  333015  333018      15  332991  332997  333015  333021      15
  332991  332997  333015  333024      15  332991  333027  333033  333036       2
  332988  332985  332991  332994       3  332988  332985  332991  332997       3
  332988  332985  332991  333027       3  332985  332991  332997  333000      10
  333075  333072  333078  333081       1  333075  333072 -333078  333081       2
  333072  333078  333084  333087       3  333060  333054  333063  333066       3
  333060  333054  333063  333069       3  333057  333054  333063  333066       3
  333057  333054  333063  333069       3  333051  333045  333039  333072      10
  333051  333045  333054  333057      14  333051  333045  333054  333060      14
  333051  333045  333054  333063      10  333048  333045  333039  333072      10
  333048  333045  333054  333057      14  333048  333045  333054  333060      14
  333048  333045  333054  333063      10  333042  333039  333045  333048      10
  333042  333039  333045  333051      10  333042  333039  333045  333054      10
  333042  333039  333072  333075      19  333042  333039 -333072  333075       3
  333042  333039 -333072  333075      20  333042  333039  333072  333078       3
  333039  333045  333054  333057      15  333039  333045  333054  333060      15
  333039  333072  333078  333081       2  333036  333033  333039  333042       3
  333036  333033  333039  333045       3  333036  333033  333039  333072       3
  333033  333039  333045  333048      10  333033  333039  333045  333051      10
  333123  333120  333126  333129       1  333123  333120 -333126  333129       2
  333120  333126  333132  333135       3  333105  333096  333090  333108      15
  333102  333096  333090  333108      15  333099  333096  333090  333108      15
  333096  333090  333108  333111      15  333096  333090  333108  333114      15
  333096  333090  333108  333117      15  333093  333090  333084  333120      10
  333093  333090  333096  333099      14  333093  333090  333096  333102      14
  333093  333090  333096  333105      14  333093  333090  333108  333111      14
  333093  333090  333108  333114      14  333093  333090  333108  333117      14
  333087  333084  333090  333093      10  333087  333084  333090  333096      10
  333087  333084  333090  333108      10  333087  333084  333120  333123      19
  333087  333084 -333120  333123       3  333087  333084 -333120  333123      20
  333087  333084  333120  333126       3  333084  333090  333096  333099      15
  333084  333090  333096  333102      15  333084  333090  333096  333105      15
  333084  333090  333108  333111      15  333084  333090  333108  333114      15
  333084  333090  333108  333117      15  333084  333120  333126  333129       2
  333081  333078  333084  333087       3  333081  333078  333084  333090       3
  333081  333078  333084  333120       3  333078  333084  333090  333093      10
  333165  333162  333168  333171       1  333165  333162 -333168  333171       2
  333162  333168  333174  333177       3  333150  333147  333153  333156       1
  333150  333147 -333153  333156       2  333150  333147  333153  333159       1
  333150  333147 -333153  333159       2  333144  333138  333132  333162      10
  333144  333138  333147  333150      19  333144  333138 -333147  333150       3
  333144  333138 -333147  333150      20  333144  333138  333147  333153       3
  333141  333138  333132  333162      10  333141  333138  333147  333150      19
  333141  333138 -333147  333150       3  333141  333138 -333147  333150      20
  333141  333138  333147  333153       3  333138  333147  333153  333156       2
  333138  333147  333153  333159       2  333135  333132  333138  333141      10
  333135  333132  333138  333144      10  333135  333132  333138  333147      10
  333135  333132  333162  333165      19  333135  333132 -333162  333165       3
  333135  333132 -333162  333165      20  333135  333132  333162  333168       3
  333132  333162  333168  333171       2  333129  333126  333132  333135       3
  333129  333126  333132  333138       3  333129  333126  333132  333162       3
  333126  333132  333138  333141      10  333126  333132  333138  333144      10
  333210  333207  333213  333216       1  333210  333207 -333213  333216       2
  333207  333213  333219  333222       3  333195  333189  333198  333201       3
  333195  333189  333198  333204       3  333192  333189  333198  333201       3
  333192  333189  333198  333204       3  333186  333180  333174  333207      10
  333186  333180  333189  333192      14  333186  333180  333189  333195      14
  333186  333180  333189  333198      10  333183  333180  333174  333207      10
  333183  333180  333189  333192      14  333183  333180  333189  333195      14
  333183  333180  333189  333198      10  333177  333174  333180  333183      10
  333177  333174  333180  333186      10  333177  333174  333180  333189      10
  333177  333174  333207  333210      19  333177  333174 -333207  333210       3
  333177  333174 -333207  333210      20  333177  333174  333207  333213       3
  333174  333180  333189  333192      15  333174  333180  333189  333195      15
  333174  333207  333213  333216       2  333171  333168  333174  333177       3
  333171  333168  333174  333180       3  333171  333168  333174  333207       3
  333168  333174  333180  333183      10  333168  333174  333180  333186      10
  333276  333273  333279  333282       1  333276  333273 -333279  333282       2
  333273  333279  333285  333288       3  333258  333252  333261  333264      10
  333258  333252  333261  333267      10  333258  333252  333261  333270      10
  333255  333252  333261  333264      10  333255  333252  333261  333267      10
  333255  333252  333261  333270      10  333249  333243  333252  333255      10
  333249  333243  333252  333258      10  333249  333243  333252  333261      10
  333246  333243  333252  333255      10  333246  333243  333252  333258      10
  333246  333243  333252  333261      10  333243  333252  333261  333264      10
  333243  333252  333261  333267      10  333243  333252  333261  333270      10
  333240  333234  333243  333246      14  333240  333234  333243  333249      14
  333240  333234  333243  333252      15  333237  333234  333243  333246      14
  333237  333234  333243  333249      14  333237  333234  333243  333252      15
  333234  333243  333252  333255      10  333234  333243  333252  333258      10
  333231  333225  333219  333273      10  333231  333225  333234  333237      14
  333231  333225  333234  333240      14  333231  333225  333234  333243      15
  333228  333225  333219  333273      10  333228  333225  333234  333237      14
  333228  333225  333234  333240      14  333228  333225  333234  333243      15
  333225  333234  333243  333246      15  333225  333234  333243  333249      15
  333222  333219  333225  333228      10  333222  333219  333225  333231      10
  333222  333219  333225  333234      10  333222  333219  333273  333276      19
  333222  333219 -333273  333276       3  333222  333219 -333273  333276      20
  333222  333219  333273  333279       3  333219  333225  333234  333237      15
  333219  333225  333234  333240      15  333219  333273  333279  333282       2
  333216  333213  333219  333222       3  333216  333213  333219  333225       3
  333216  333213  333219  333273       3  333213  333219  333225  333228      10
  333213  333219  333225  333231      10  333342  333339  333345  333348       1
  333342  333339 -333345  333348       2  333339  333345  333351  333354       3
  333324  333318  333327  333330      10  333324  333318  333327  333333      10
  333324  333318  333327  333336      10  333321  333318  333327  333330      10
  333321  333318  333327  333333      10  333321  333318  333327  333336      10
  333315  333309  333318  333321      10  333315  333309  333318  333324      10
  333315  333309  333318  333327      10  333312  333309  333318  333321      10
  333312  333309  333318  333324      10  333312  333309  333318  333327      10
  333309  333318  333327  333330      10  333309  333318  333327  333333      10
  333309  333318  333327  333336      10  333306  333300  333309  333312      14
  333306  333300  333309  333315      14  333306  333300  333309  333318      15
  333303  333300  333309  333312      14  333303  333300  333309  333315      14
  333303  333300  333309  333318      15  333300  333309  333318  333321      10
  333300  333309  333318  333324      10  333297  333291  333285  333339      10
  333297  333291  333300  333303      14  333297  333291  333300  333306      14
  333297  333291  333300  333309      15  333294  333291  333285  333339      10
  333294  333291  333300  333303      14  333294  333291  333300  333306      14
  333294  333291  333300  333309      15  333291  333300  333309  333312      15
  333291  333300  333309  333315      15  333288  333285  333291  333294      10
  333288  333285  333291  333297      10  333288  333285  333291  333300      10
  333288  333285  333339  333342      19  333288  333285 -333339  333342       3
  333288  333285 -333339  333342      20  333288  333285  333339  333345       3
  333285  333291  333300  333303      15  333285  333291  333300  333306      15
  333285  333339  333345  333348       2  333282  333279  333285  333288       3
  333282  333279  333285  333291       3  333282  333279  333285  333339       3
  333279  333285  333291  333294      10  333279  333285  333291  333297      10
  333378  333375  333381  333384       1  333378  333375 -333381  333384       2
  333375  333381  333387  333390       3  333363  333357  333351  333375      10
  333363  333357  333366  333369       3  333363  333357  333366  333372       3
  333360  333357  333351  333375      10  333360  333357  333366  333369       3
  333360  333357  333366  333372       3  333354  333351  333357  333360      10
  333354  333351  333357  333363      10  333354  333351  333357  333366      10
  333354  333351  333375  333378      19  333354  333351 -333375  333378       3
  333354  333351 -333375  333378      20  333354  333351  333375  333381       3
  333351  333375  333381  333384       2  333348  333345  333351  333354       3
  333348  333345  333351  333357       3  333348  333345  333351  333375       3
  333345  333351  333357  333360      10  333345  333351  333357  333363      10
  333450  333447  333453  333456       1  333450  333447 -333453  333456       2
  333447  333453  333459  333462       3  333435  333429  333426  333438      51
  333435  333429 -333426  333438       6  333432  333429  333426  333438      51
  333432  333429 -333426  333438       6  333429  333426  333438  333441      51
  333429  333426 -333438  333441       6  333429  333426  333438  333444      51
  333429  333426 -333438  333444       6  333423  333420  333426  333429      51
  333423  333420 -333426  333429       6  333423  333420  333426  333438      51
  333423  333420 -333426  333438       6  333420  333426  333429  333432      51
  333420  333426 -333429  333432       6  333420  333426  333429  333435      51
  333420  333426 -333429  333435       6  333420  333426  333438  333441      51
  333420  333426 -333438  333441       6  333420  333426  333438  333444      51
  333420  333426 -333438  333444       6  333417  333411  333420  333423      29
  333417  333411  333420  333426      29  333414  333411  333420  333423      29
  333414  333411  333420  333426      29  333408  333402  333411  333414      10
  333408  333402  333411  333417      10  333408  333402  333411  333420      10
  333405  333402  333411  333414      10  333405  333402  333411  333417      10
  333405  333402  333411  333420      10  333402  333411  333420  333423      29
  333399  333393  333387  333447      10  333399  333393  333402  333405      14
  333399  333393  333402  333408      14  333399  333393  333402  333411      15
  333396  333393  333387  333447      10  333396  333393  333402  333405      14
  333396  333393  333402  333408      14  333396  333393  333402  333411      15
  333393  333402  333411  333414      10  333393  333402  333411  333417      10
  333390  333387  333393  333396      10  333390  333387  333393  333399      10
  333390  333387  333393  333402      10  333390  333387  333447  333450      19
  333390  333387 -333447  333450       3  333390  333387 -333447  333450      20
  333390  333387  333447  333453       3  333387  333393  333402  333405      15
  333387  333393  333402  333408      15  333387  333447  333453  333456       2
  333384  333381  333387  333390       3  333384  333381  333387  333393       3
  333384  333381  333387  333447       3  333381  333387  333393  333396      10
  333381  333387  333393  333399      10  333498  333495  333501  333504       1
  333498  333495 -333501  333504       2  333495  333501  333507  333510       3
  333480  333471  333465  333483      15  333477  333471  333465  333483      15
  333474  333471  333465  333483      15  333471  333465  333483  333486      15
  333471  333465  333483  333489      15  333471  333465  333483  333492      15
  333468  333465  333459  333495      10  333468  333465  333471  333474      14
  333468  333465  333471  333477      14  333468  333465  333471  333480      14
  333468  333465  333483  333486      14  333468  333465  333483  333489      14
  333468  333465  333483  333492      14  333462  333459  333465  333468      10
  333462  333459  333465  333471      10  333462  333459  333465  333483      10
  333462  333459  333495  333498      19  333462  333459 -333495  333498       3
  333462  333459 -333495  333498      20  333462  333459  333495  333501       3
  333459  333465  333471  333474      15  333459  333465  333471  333477      15
  333459  333465  333471  333480      15  333459  333465  333483  333486      15
  333459  333465  333483  333489      15  333459  333465  333483  333492      15
  333459  333495  333501  333504       2  333456  333453  333459  333462       3
  333456  333453  333459  333465       3  333456  333453  333459  333495       3
  333453  333459  333465  333468      10  333540  333537  333543  333546       1
  333540  333537 -333543  333546       2  333537  333543  333549  333552       3
  333528  333519  333513  333531      90  333528  333519 -333513  333531      29
  333525  333519  333513  333531      90  333525  333519 -333513  333531      29
  333522  333519  333513  333531      90  333522  333519 -333513  333531      29
  333519  333513  333531  333534      91  333519  333513 -333531  333534      92
  333519  333513 -333531  333534      93  333519  333513 -333531  333534      94
  333516  333513  333507  333537      10  333516  333513  333519  333522      10
  333516  333513  333519  333525      10  333516  333513  333519  333528      10
  333516  333513  333531  333534      95  333510  333507  333513  333516      10
  333510  333507  333513  333519      10  333510  333507  333513  333531      90
  333510  333507 -333513  333531      29  333510  333507  333537  333540      19
  333510  333507 -333537  333540       3  333510  333507 -333537  333540      20
  333510  333507  333537  333543       3  333507  333513  333519  333522      15
  333507  333513  333519  333525      15  333507  333513  333519  333528      15
  333507  333513  333531  333534      96  333507  333513 -333531  333534      97
  333507  333513 -333531  333534      93  333507  333513 -333531  333534      98
  333507  333537  333543  333546       2  333504  333501  333507  333510       3
  333504  333501  333507  333513       3  333504  333501  333507  333537       3
  333501  333507  333513  333516      10  333579  333576  333582  333585       1
  333579  333576 -333582  333585       2  333576  333582  333588  333591       3
  333567  333564  333570  333573     189  333567  333564 -333570  333573     190
  333561  333555  333549  333576      10  333561  333555  333564  333567      19
  333561  333555 -333564  333567       3  333561  333555 -333564  333567      20
  333561  333555  333564  333570       3  333558  333555  333549  333576      10
  333558  333555  333564  333567      19  333558  333555 -333564  333567       3
  333558  333555 -333564  333567      20  333558  333555  333564  333570       3
  333555  333564  333570  333573     191  333555  333564 -333570  333573     192
  333555  333564 -333570  333573     193  333555  333564 -333570  333573     194
  333552  333549  333555  333558      10  333552  333549  333555  333561      10
  333552  333549  333555  333564      10  333552  333549  333576  333579      19
  333552  333549 -333576  333579       3  333552  333549 -333576  333579      20
  333552  333549  333576  333582       3  333549  333576  333582  333585       2
  333546  333543  333549  333552       3  333546  333543  333549  333555       3
  333546  333543  333549  333576       3  333543  333549  333555  333558      10
  333543  333549  333555  333561      10  333609  333606  333612  333615       1
  333609  333606 -333612  333615       2  333606  333612  333618  333621       3
  333603  333594  333588  333606      10  333600  333594  333588  333606      10
  333597  333594  333588  333606      10  333591  333588  333594  333597      10
  333591  333588  333594  333600      10  333591  333588  333594  333603      10
  333591  333588  333606  333609      19  333591  333588 -333606  333609       3
  333591  333588 -333606  333609      20  333591  333588  333606  333612       3
  333588  333606  333612  333615       2  333585  333582  333588  333591       3
  333585  333582  333588  333594       3  333585  333582  333588  333606       3
  333582  333588  333594  333597      10  333582  333588  333594  333600      10
  333582  333588  333594  333603      10  333666  333663  333669  333672       1
  333666  333663 -333669  333672       2  333663  333669  333675  333678       3
  333648  333639  333633  333651      15  333645  333639  333633  333651      15
  333642  333639  333633  333651      15  333639  333633  333651  333654      15
  333639  333633  333651  333657      15  333639  333633  333651  333660      15
  333636  333633  333639  333642      14  333636  333633  333639  333645      14
  333636  333633  333639  333648      14  333636  333633  333651  333654      14
  333636  333633  333651  333657      14  333636  333633  333651  333660      14
  333630  333624  333618  333663      10  333630  333624  333633  333636      14
  333630  333624  333633  333639      15  333630  333624  333633  333651      15
  333627  333624  333618  333663      10  333627  333624  333633  333636      14
  333627  333624  333633  333639      15  333627  333624  333633  333651      15
  333624  333633  333639  333642      15  333624  333633  333639  333645      15
  333624  333633  333639  333648      15  333624  333633  333651  333654      15
  333624  333633  333651  333657      15  333624  333633  333651  333660      15
  333621  333618  333624  333627      10  333621  333618  333624  333630      10
  333621  333618  333624  333633      10  333621  333618  333663  333666      19
  333621  333618 -333663  333666       3  333621  333618 -333663  333666      20
  333621  333618  333663  333669       3  333618  333624  333633  333636      15
  333618  333663  333669  333672       2  333615  333612  333618  333621       3
  333615  333612  333618  333624       3  333615  333612  333618  333663       3
  333612  333618  333624  333627      10  333612  333618  333624  333630      10
  333708  333705  333711  333714       1  333708  333705 -333711  333714       2
  333705  333711  333717  333720       3  333693  333690  333696  333699       1
  333693  333690 -333696  333699       2  333693  333690  333696  333702       1
  333693  333690 -333696  333702       2  333687  333681  333675  333705      10
  333687  333681  333690  333693      19  333687  333681 -333690  333693       3
  333687  333681 -333690  333693      20  333687  333681  333690  333696       3
  333684  333681  333675  333705      10  333684  333681  333690  333693      19
  333684  333681 -333690  333693       3  333684  333681 -333690  333693      20
  333684  333681  333690  333696       3  333681  333690  333696  333699       2
  333681  333690  333696  333702       2  333678  333675  333681  333684      10
  333678  333675  333681  333687      10  333678  333675  333681  333690      10
  333678  333675  333705  333708      19  333678  333675 -333705  333708       3
  333678  333675 -333705  333708      20  333678  333675  333705  333711       3
  333675  333705  333711  333714       2  333672  333669  333675  333678       3
  333672  333669  333675  333681       3  333672  333669  333675  333705       3
  333669  333675  333681  333684      10  333669  333675  333681  333687      10
  333738  333735  333741  333744       1  333738  333735 -333741  333744       2
  333735  333741  333747  333750       3  333732  333723  333717  333735      10
  333729  333723  333717  333735      10  333726  333723  333717  333735      10
  333720  333717  333723  333726      10  333720  333717  333723  333729      10
  333720  333717  333723  333732      10  333720  333717  333735  333738      19
  333720  333717 -333735  333738       3  333720  333717 -333735  333738      20
  333720  333717  333735  333741       3  333717  333735  333741  333744       2
  333714  333711  333717  333720       3  333714  333711  333717  333723       3
  333714  333711  333717  333735       3  333711  333717  333723  333726      10
  333711  333717  333723  333729      10  333711  333717  333723  333732      10
  333780  333777  333783  333786       1  333780  333777 -333783  333786       2
  333777  333783  333789  333792       3  333768  333759  333753  333771      90
  333768  333759 -333753  333771      29  333765  333759  333753  333771      90
  333765  333759 -333753  333771      29  333762  333759  333753  333771      90
  333762  333759 -333753  333771      29  333759  333753  333771  333774      91
  333759  333753 -333771  333774      92  333759  333753 -333771  333774      93
  333759  333753 -333771  333774      94  333756  333753  333747  333777      10
  333756  333753  333759  333762      10  333756  333753  333759  333765      10
  333756  333753  333759  333768      10  333756  333753  333771  333774      95
  333750  333747  333753  333756      10  333750  333747  333753  333759      10
  333750  333747  333753  333771      90  333750  333747 -333753  333771      29
  333750  333747  333777  333780      19  333750  333747 -333777  333780       3
  333750  333747 -333777  333780      20  333750  333747  333777  333783       3
  333747  333753  333759  333762      15  333747  333753  333759  333765      15
  333747  333753  333759  333768      15  333747  333753  333771  333774      96
  333747  333753 -333771  333774      97  333747  333753 -333771  333774      93
  333747  333753 -333771  333774      98  333747  333777  333783  333786       2
  333744  333741  333747  333750       3  333744  333741  333747  333753       3
  333744  333741  333747  333777       3  333741  333747  333753  333756      10
  333852  333849  333855  333858       1  333852  333849 -333855  333858       2
  333849  333855  333861  333864       3  333837  333831  333828  333840      51
  333837  333831 -333828  333840       6  333834  333831  333828  333840      51
  333834  333831 -333828  333840       6  333831  333828  333840  333843      51
  333831  333828 -333840  333843       6  333831  333828  333840  333846      51
  333831  333828 -333840  333846       6  333825  333822  333828  333831      51
  333825  333822 -333828  333831       6  333825  333822  333828  333840      51
  333825  333822 -333828  333840       6  333822  333828  333831  333834      51
  333822  333828 -333831  333834       6  333822  333828  333831  333837      51
  333822  333828 -333831  333837       6  333822  333828  333840  333843      51
  333822  333828 -333840  333843       6  333822  333828  333840  333846      51
  333822  333828 -333840  333846       6  333819  333813  333822  333825      29
  333819  333813  333822  333828      29  333816  333813  333822  333825      29
  333816  333813  333822  333828      29  333810  333804  333813  333816      10
  333810  333804  333813  333819      10  333810  333804  333813  333822      10
  333807  333804  333813  333816      10  333807  333804  333813  333819      10
  333807  333804  333813  333822      10  333804  333813  333822  333825      29
  333801  333795  333789  333849      10  333801  333795  333804  333807      14
  333801  333795  333804  333810      14  333801  333795  333804  333813      15
  333798  333795  333789  333849      10  333798  333795  333804  333807      14
  333798  333795  333804  333810      14  333798  333795  333804  333813      15
  333795  333804  333813  333816      10  333795  333804  333813  333819      10
  333792  333789  333795  333798      10  333792  333789  333795  333801      10
  333792  333789  333795  333804      10  333792  333789  333849  333852      19
  333792  333789 -333849  333852       3  333792  333789 -333849  333852      20
  333792  333789  333849  333855       3  333789  333795  333804  333807      15
  333789  333795  333804  333810      15  333789  333849  333855  333858       2
  333786  333783  333789  333792       3  333786  333783  333789  333795       3
  333786  333783  333789  333849       3  333783  333789  333795  333798      10
  333783  333789  333795  333801      10  333882  333879  333885  333888       1
  333882  333879 -333885  333888       2  333879  333885  333891  333894       3
  333876  333867  333861  333879      10  333873  333867  333861  333879      10
  333870  333867  333861  333879      10  333864  333861  333867  333870      10
  333864  333861  333867  333873      10  333864  333861  333867  333876      10
  333864  333861  333879  333882      19  333864  333861 -333879  333882       3
  333864  333861 -333879  333882      20  333864  333861  333879  333885       3
  333861  333879  333885  333888       2  333858  333855  333861  333864       3
  333858  333855  333861  333867       3  333858  333855  333861  333879       3
  333855  333861  333867  333870      10  333855  333861  333867  333873      10
  333855  333861  333867  333876      10  333912  333909  333915  333918       1
  333912  333909 -333915  333918       2  333909  333915  333921  333924       3
  333906  333897  333891  333909      10  333903  333897  333891  333909      10
  333900  333897  333891  333909      10  333894  333891  333897  333900      10
  333894  333891  333897  333903      10  333894  333891  333897  333906      10
  333894  333891  333909  333912      19  333894  333891 -333909  333912       3
  333894  333891 -333909  333912      20  333894  333891  333909  333915       3
  333891  333909  333915  333918       2  333888  333885  333891  333894       3
  333888  333885  333891  333897       3  333888  333885  333891  333909       3
  333885  333891  333897  333900      10  333885  333891  333897  333903      10
  333885  333891  333897  333906      10  333960  333957  333963  333966       1
  333960  333957 -333963  333966       2  333957  333963  333969  333972       3
  333942  333933  333927  333945      15  333939  333933  333927  333945      15
  333936  333933  333927  333945      15  333933  333927  333945  333948      15
  333933  333927  333945  333951      15  333933  333927  333945  333954      15
  333930  333927  333921  333957      10  333930  333927  333933  333936      14
  333930  333927  333933  333939      14  333930  333927  333933  333942      14
  333930  333927  333945  333948      14  333930  333927  333945  333951      14
  333930  333927  333945  333954      14  333924  333921  333927  333930      10
  333924  333921  333927  333933      10  333924  333921  333927  333945      10
  333924  333921  333957  333960      19  333924  333921 -333957  333960       3
  333924  333921 -333957  333960      20  333924  333921  333957  333963       3
  333921  333927  333933  333936      15  333921  333927  333933  333939      15
  333921  333927  333933  333942      15  333921  333927  333945  333948      15
  333921  333927  333945  333951      15  333921  333927  333945  333954      15
  333921  333957  333963  333966       2  333918  333915  333921  333924       3
  333918  333915  333921  333927       3  333918  333915  333921  333957       3
  333915  333921  333927  333930      10  334005  334002  334008  334011       1
  334005  334002 -334008  334011       2  334002  334008  334014  334017       3
  333990  333984  333993  333996       3  333990  333984  333993  333999       3
  333987  333984  333993  333996       3  333987  333984  333993  333999       3
  333981  333975  333969  334002      10  333981  333975  333984  333987      14
  333981  333975  333984  333990      14  333981  333975  333984  333993      10
  333978  333975  333969  334002      10  333978  333975  333984  333987      14
  333978  333975  333984  333990      14  333978  333975  333984  333993      10
  333972  333969  333975  333978      10  333972  333969  333975  333981      10
  333972  333969  333975  333984      10  333972  333969  334002  334005      19
  333972  333969 -334002  334005       3  333972  333969 -334002  334005      20
  333972  333969  334002  334008       3  333969  333975  333984  333987      15
  333969  333975  333984  333990      15  333969  334002  334008  334011       2
  333966  333963  333969  333972       3  333966  333963  333969  333975       3
  333966  333963  333969  334002       3  333963  333969  333975  333978      10
  333963  333969  333975  333981      10  334050  334047  334053  334056       1
  334050  334047 -334053  334056       2  334047  334053  334059  334062       3
  334047  334053  334059  334065       3  334035  334029  334038  334041       3
  334035  334029  334038  334044       3  334032  334029  334038  334041       3
  334032  334029  334038  334044       3  334026  334020  334014  334047      10
  334026  334020  334029  334032      14  334026  334020  334029  334035      14
  334026  334020  334029  334038      10  334023  334020  334014  334047      10
  334023  334020  334029  334032      14  334023  334020  334029  334035      14
  334023  334020  334029  334038      10  334017  334014  334020  334023      10
  334017  334014  334020  334026      10  334017  334014  334020  334029      10
  334017  334014  334047  334050      19  334017  334014 -334047  334050       3
  334017  334014 -334047  334050      20  334017  334014  334047  334053       3
  334014  334020  334029  334032      15  334014  334020  334029  334035      15
  334014  334047  334053  334056       2  334011  334008  334014  334017       3
  334011  334008  334014  334020       3  334011  334008  334014  334047       3
  334008  334014  334020  334023      10  334008  334014  334020  334026      10
  334071  334068  334074  334077       1  334071  334068 -334074  334077       2
  334068  334074  334080  334083       3  334065  334059  334068  334071      19
  334065  334059 -334068  334071       3  334065  334059 -334068  334071      20
  334065  334059  334068  334074       3  334062  334059  334068  334071      19
  334062  334059 -334068  334071       3  334062  334059 -334068  334071      20
  334062  334059  334068  334074       3  334059  334068  334074  334077       2
  334056  334053  334059  334062       3  334056  334053  334059  334065       3
  334056  334053  334059  334068       3  334128  334125  334131  334134       1
  334128  334125 -334131  334134       2  334125  334131  334137  334140       3
  334110  334104  334113  334116      14  334110  334104  334113  334119      14
  334110  334104  334113  334122      14  334107  334104  334113  334116      14
  334107  334104  334113  334119      14  334107  334104  334113  334122      14
  334101  334092  334086  334104      15  334098  334092  334086  334104      15
  334095  334092  334086  334104      15  334092  334086  334104  334107      15
  334092  334086  334104  334110      15  334089  334086  334080  334125      10
  334089  334086  334092  334095      14  334089  334086  334092  334098      14
  334089  334086  334092  334101      14  334089  334086  334104  334107      14
  334089  334086  334104  334110      14  334089  334086  334104  334113      15
  334086  334104  334113  334116      15  334086  334104  334113  334119      15
  334086  334104  334113  334122      15  334083  334080  334086  334089      10
  334083  334080  334086  334092      10  334083  334080  334086  334104      10
  334083  334080  334125  334128      19  334083  334080 -334125  334128       3
  334083  334080 -334125  334128      20  334083  334080  334125  334131       3
  334080  334086  334092  334095      15  334080  334086  334092  334098      15
  334080  334086  334092  334101      15  334080  334086  334104  334107      15
  334080  334086  334104  334110      15  334080  334125  334131  334134       2
  334077  334074  334080  334083       3  334077  334074  334080  334086       3
  334077  334074  334080  334125       3  334074  334080  334086  334089      10
  334176  334173  334179  334182       1  334176  334173 -334179  334182       2
  334173  334179  334185  334188       3  334158  334149  334143  334161      15
  334155  334149  334143  334161      15  334152  334149  334143  334161      15
  334149  334143  334161  334164      15  334149  334143  334161  334167      15
  334149  334143  334161  334170      15  334146  334143  334137  334173      10
  334146  334143  334149  334152      14  334146  334143  334149  334155      14
  334146  334143  334149  334158      14  334146  334143  334161  334164      14
  334146  334143  334161  334167      14  334146  334143  334161  334170      14
  334140  334137  334143  334146      10  334140  334137  334143  334149      10
  334140  334137  334143  334161      10  334140  334137  334173  334176      19
  334140  334137 -334173  334176       3  334140  334137 -334173  334176      20
  334140  334137  334173  334179       3  334137  334143  334149  334152      15
  334137  334143  334149  334155      15  334137  334143  334149  334158      15
  334137  334143  334161  334164      15  334137  334143  334161  334167      15
  334137  334143  334161  334170      15  334137  334173  334179  334182       2
  334134  334131  334137  334140       3  334134  334131  334137  334143       3
  334134  334131  334137  334173       3  334131  334137  334143  334146      10
  334233  334230  334236  334239       1  334233  334230 -334236  334239       2
  334230  334236  334242  334245       3  334230  334236  334242  334248       3
  334215  334206  334200  334218      15  334212  334206  334200  334218      15
  334209  334206  334200  334218      15  334206  334200  334218  334221      15
  334206  334200  334218  334224      15  334206  334200  334218  334227      15
  334203  334200  334206  334209      14  334203  334200  334206  334212      14
  334203  334200  334206  334215      14  334203  334200  334218  334221      14
  334203  334200  334218  334224      14  334203  334200  334218  334227      14
  334197  334191  334185  334230      10  334197  334191  334200  334203      14
  334197  334191  334200  334206      15  334197  334191  334200  334218      15
  334194  334191  334185  334230      10  334194  334191  334200  334203      14
  334194  334191  334200  334206      15  334194  334191  334200  334218      15
  334191  334200  334206  334209      15  334191  334200  334206  334212      15
  334191  334200  334206  334215      15  334191  334200  334218  334221      15
  334191  334200  334218  334224      15  334191  334200  334218  334227      15
  334188  334185  334191  334194      10  334188  334185  334191  334197      10
  334188  334185  334191  334200      10  334188  334185  334230  334233      19
  334188  334185 -334230  334233       3  334188  334185 -334230  334233      20
  334188  334185  334230  334236       3  334185  334191  334200  334203      15
  334185  334230  334236  334239       2  334182  334179  334185  334188       3
  334182  334179  334185  334191       3  334182  334179  334185  334230       3
  334179  334185  334191  334194      10  334179  334185  334191  334197      10
  334254  334251  334257  334260       1  334254  334251 -334257  334260       2
  334251  334257  334263  334266       3  334251  334257  334263  334269       3
  334248  334242  334251  334254      19  334248  334242 -334251  334254       3
  334248  334242 -334251  334254      20  334248  334242  334251  334257       3
  334245  334242  334251  334254      19  334245  334242 -334251  334254       3
  334245  334242 -334251  334254      20  334245  334242  334251  334257       3
  334242  334251  334257  334260       2  334239  334236  334242  334245       3
  334239  334236  334242  334248       3  334239  334236  334242  334251       3
  334275  334272  334278  334281       1  334275  334272 -334278  334281       2
  334272  334278  334284  334287       3  334272  334278  334284  334290       3
  334269  334263  334272  334275      19  334269  334263 -334272  334275       3
  334269  334263 -334272  334275      20  334269  334263  334272  334278       3
  334266  334263  334272  334275      19  334266  334263 -334272  334275       3
  334266  334263 -334272  334275      20  334266  334263  334272  334278       3
  334263  334272  334278  334281       2  334260  334257  334263  334266       3
  334260  334257  334263  334269       3  334260  334257  334263  334272       3
  334296  334293  334299  334302       1  334296  334293 -334299  334302       2
  334293  334299  334305  334308       3  334290  334284  334293  334296      19
  334290  334284 -334293  334296       3  334290  334284 -334293  334296      20
  334290  334284  334293  334299       3  334287  334284  334293  334296      19
  334287  334284 -334293  334296       3  334287  334284 -334293  334296      20
  334287  334284  334293  334299       3  334284  334293  334299  334302       2
  334281  334278  334284  334287       3  334281  334278  334284  334290       3
  334281  334278  334284  334293       3  334329  334326  334332  334335       1
  334329  334326 -334332  334335       2  334326  334332  334338  334341       3
  334317  334311  334305  334326      10  334317  334311  334320  334323     168
  334314  334311  334305  334326      10  334314  334311  334320  334323     168
  334308  334305  334311  334314      10  334308  334305  334311  334317      10
  334308  334305  334311  334320      10  334308  334305  334326  334329      19
  334308  334305 -334326  334329       3  334308  334305 -334326  334329      20
  334308  334305  334326  334332       3  334305  334311  334320  334323     169
  334305  334311 -334320  334323     170  334305  334311 -334320  334323     171
  334305  334311 -334320  334323     172  334305  334326  334332  334335       2
  334302  334299  334305  334308       3  334302  334299  334305  334311       3
  334302  334299  334305  334326       3  334299  334305  334311  334314      10
  334299  334305  334311  334317      10  334359  334356  334362  334365       1
  334359  334356 -334362  334365       2  334356  334362  334368  334371       3
  334353  334344  334338  334356      10  334350  334344  334338  334356      10
  334347  334344  334338  334356      10  334341  334338  334344  334347      10
  334341  334338  334344  334350      10  334341  334338  334344  334353      10
  334341  334338  334356  334359      19  334341  334338 -334356  334359       3
  334341  334338 -334356  334359      20  334341  334338  334356  334362       3
  334338  334356  334362  334365       2  334335  334332  334338  334341       3
  334335  334332  334338  334344       3  334335  334332  334338  334356       3
  334332  334338  334344  334347      10  334332  334338  334344  334350      10
  334332  334338  334344  334353      10  334416  334413  334419  334422       1
  334416  334413 -334419  334422       2  334413  334419  334425  334428       3
  334398  334389  334383  334401      15  334395  334389  334383  334401      15
  334392  334389  334383  334401      15  334389  334383  334401  334404      15
  334389  334383  334401  334407      15  334389  334383  334401  334410      15
  334386  334383  334389  334392      14  334386  334383  334389  334395      14
  334386  334383  334389  334398      14  334386  334383  334401  334404      14
  334386  334383  334401  334407      14  334386  334383  334401  334410      14
  334380  334374  334368  334413      10  334380  334374  334383  334386      14
  334380  334374  334383  334389      15  334380  334374  334383  334401      15
  334377  334374  334368  334413      10  334377  334374  334383  334386      14
  334377  334374  334383  334389      15  334377  334374  334383  334401      15
  334374  334383  334389  334392      15  334374  334383  334389  334395      15
  334374  334383  334389  334398      15  334374  334383  334401  334404      15
  334374  334383  334401  334407      15  334374  334383  334401  334410      15
  334371  334368  334374  334377      10  334371  334368  334374  334380      10
  334371  334368  334374  334383      10  334371  334368  334413  334416      19
  334371  334368 -334413  334416       3  334371  334368 -334413  334416      20
  334371  334368  334413  334419       3  334368  334374  334383  334386      15
  334368  334413  334419  334422       2  334365  334362  334368  334371       3
  334365  334362  334368  334374       3  334365  334362  334368  334413       3
  334362  334368  334374  334377      10  334362  334368  334374  334380      10
  334473  334470  334476  334479       1  334473  334470 -334476  334479       2
  334470  334476  334482  334485       3  334455  334446  334440  334458      15
  334452  334446  334440  334458      15  334449  334446  334440  334458      15
  334446  334440  334458  334461      15  334446  334440  334458  334464      15
  334446  334440  334458  334467      15  334443  334440  334446  334449      14
  334443  334440  334446  334452      14  334443  334440  334446  334455      14
  334443  334440  334458  334461      14  334443  334440  334458  334464      14
  334443  334440  334458  334467      14  334437  334431  334425  334470      10
  334437  334431  334440  334443      14  334437  334431  334440  334446      15
  334437  334431  334440  334458      15  334434  334431  334425  334470      10
  334434  334431  334440  334443      14  334434  334431  334440  334446      15
  334434  334431  334440  334458      15  334431  334440  334446  334449      15
  334431  334440  334446  334452      15  334431  334440  334446  334455      15
  334431  334440  334458  334461      15  334431  334440  334458  334464      15
  334431  334440  334458  334467      15  334428  334425  334431  334434      10
  334428  334425  334431  334437      10  334428  334425  334431  334440      10
  334428  334425  334470  334473      19  334428  334425 -334470  334473       3
  334428  334425 -334470  334473      20  334428  334425  334470  334476       3
  334425  334431  334440  334443      15  334425  334470  334476  334479       2
  334422  334419  334425  334428       3  334422  334419  334425  334431       3
  334422  334419  334425  334470       3  334419  334425  334431  334434      10
  334419  334425  334431  334437      10  334545  334542  334548  334551       1
  334545  334542 -334548  334551       2  334542  334548  334554  334557       3
  334530  334524  334521  334533      51  334530  334524 -334521  334533       6
  334527  334524  334521  334533      51  334527  334524 -334521  334533       6
  334524  334521  334533  334536      51  334524  334521 -334533  334536       6
  334524  334521  334533  334539      51  334524  334521 -334533  334539       6
  334518  334515  334521  334524      51  334518  334515 -334521  334524       6
  334518  334515  334521  334533      51  334518  334515 -334521  334533       6
  334515  334521  334524  334527      51  334515  334521 -334524  334527       6
  334515  334521  334524  334530      51  334515  334521 -334524  334530       6
  334515  334521  334533  334536      51  334515  334521 -334533  334536       6
  334515  334521  334533  334539      51  334515  334521 -334533  334539       6
  334512  334506  334515  334518      29  334512  334506  334515  334521      29
  334509  334506  334515  334518      29  334509  334506  334515  334521      29
  334503  334497  334506  334509      10  334503  334497  334506  334512      10
  334503  334497  334506  334515      10  334500  334497  334506  334509      10
  334500  334497  334506  334512      10  334500  334497  334506  334515      10
  334497  334506  334515  334518      29  334494  334488  334482  334542      10
  334494  334488  334497  334500      14  334494  334488  334497  334503      14
  334494  334488  334497  334506      15  334491  334488  334482  334542      10
  334491  334488  334497  334500      14  334491  334488  334497  334503      14
  334491  334488  334497  334506      15  334488  334497  334506  334509      10
  334488  334497  334506  334512      10  334485  334482  334488  334491      10
  334485  334482  334488  334494      10  334485  334482  334488  334497      10
  334485  334482  334542  334545      19  334485  334482 -334542  334545       3
  334485  334482 -334542  334545      20  334485  334482  334542  334548       3
  334482  334488  334497  334500      15  334482  334488  334497  334503      15
  334482  334542  334548  334551       2  334479  334476  334482  334485       3
  334479  334476  334482  334488       3  334479  334476  334482  334542       3
  334476  334482  334488  334491      10  334476  334482  334488  334494      10
  334578  334575  334581  334584       1  334578  334575 -334581  334584       2
  334575  334581  334587  334590       3  334566  334560  334554  334575      10
  334566  334560  334569  334572     168  334563  334560  334554  334575      10
  334563  334560  334569  334572     168  334557  334554  334560  334563      10
  334557  334554  334560  334566      10  334557  334554  334560  334569      10
  334557  334554  334575  334578      19  334557  334554 -334575  334578       3
  334557  334554 -334575  334578      20  334557  334554  334575  334581       3
  334554  334560  334569  334572     169  334554  334560 -334569  334572     170
  334554  334560 -334569  334572     171  334554  334560 -334569  334572     172
  334554  334575  334581  334584       2  334551  334548  334554  334557       3
  334551  334548  334554  334560       3  334551  334548  334554  334575       3
  334548  334554  334560  334563      10  334548  334554  334560  334566      10
  334632  334638  334641  334644       3  334632  334638  334641  334647       3
  334632  334638  334668  334671       3  334617  334611  334620  334623      14
  334617  334611  334620  334626      14  334617  334611  334620  334629      14
  334614  334611  334620  334623      14  334614  334611  334620  334626      14
  334614  334611  334620  334629      14  334608  334599  334593  334611      15
  334605  334599  334593  334611      15  334602  334599  334593  334611      15
  334599  334593  334611  334614      15  334599  334593  334611  334617      15
  334596  334593  334587  334632      10  334596  334593  334599  334602      14
  334596  334593  334599  334605      14  334596  334593  334599  334608      14
  334596  334593  334611  334614      14  334596  334593  334611  334617      14
  334596  334593  334611  334620      15  334593  334611  334620  334623      15
  334593  334611  334620  334626      15  334593  334611  334620  334629      15
  334590  334587  334593  334596      10  334590  334587  334593  334599      10
  334590  334587  334593  334611      10  334590  334587  334632  334635      19
  334590  334587 -334632  334635       3  334590  334587 -334632  334635      20
  334590  334587  334632  334638       3  334587  334593  334599  334602      15
  334587  334593  334599  334605      15  334587  334593  334599  334608      15
  334587  334593  334611  334614      15  334587  334593  334611  334617      15
  334584  334581  334587  334590       3  334584  334581  334587  334593       3
  334584  334581  334587  334632       3  334581  334587  334593  334596      10
  334677  334674  334680  334683       1  334677  334674 -334680  334683       2
  334674  334680  334686  334689       3  334671  334668  334674  334677      19
  334671  334668 -334674  334677       3  334671  334668 -334674  334677      20
  334671  334668  334674  334680       3  334668  334674  334680  334683       2
  334665  334659  334668  334671      10  334665  334659  334668  334674      10
  334662  334659  334668  334671      10  334662  334659  334668  334674      10
  334656  334650  334659  334662      14  334656  334650  334659  334665      14
  334656  334650  334659  334668      15  334653  334650  334659  334662      14
  334653  334650  334659  334665      14  334653  334650  334659  334668      15
  334650  334659  334668  334671      10  334647  334641  334638  334668       3
  334647  334641  334650  334653      10  334647  334641  334650  334656      10
  334647  334641  334650  334659      10  334644  334641  334638  334668       3
  334644  334641  334650  334653      10  334644  334641  334650  334656      10
  334644  334641  334650  334659      10  334641  334638  334668  334671       3
  334641  334650  334659  334662      15  334641  334650  334659  334665      15
  334638  334641  334650  334653      10  334638  334641  334650  334656      10
  334638  334668  334659  334662      10  334638  334668  334659  334665      10
  334707  334704  334710  334713       1  334707  334704 -334710  334713       2
  334704  334710  334716  334719       3  334701  334692  334686  334704      10
  334698  334692  334686  334704      10  334695  334692  334686  334704      10
  334689  334686  334692  334695      10  334689  334686  334692  334698      10
  334689  334686  334692  334701      10  334689  334686  334704  334707      19
  334689  334686 -334704  334707       3  334689  334686 -334704  334707      20
  334689  334686  334704  334710       3  334686  334704  334710  334713       2
  334683  334680  334686  334689       3  334683  334680  334686  334692       3
  334683  334680  334686  334704       3  334680  334686  334692  334695      10
  334680  334686  334692  334698      10  334680  334686  334692  334701      10
  334764  334761  334767  334770       1  334764  334761 -334767  334770       2
  334761  334767  334773  334776       3  334746  334737  334731  334749      15
  334743  334737  334731  334749      15  334740  334737  334731  334749      15
  334737  334731  334749  334752      15  334737  334731  334749  334755      15
  334737  334731  334749  334758      15  334734  334731  334737  334740      14
  334734  334731  334737  334743      14  334734  334731  334737  334746      14
  334734  334731  334749  334752      14  334734  334731  334749  334755      14
  334734  334731  334749  334758      14  334728  334722  334716  334761      10
  334728  334722  334731  334734      14  334728  334722  334731  334737      15
  334728  334722  334731  334749      15  334725  334722  334716  334761      10
  334725  334722  334731  334734      14  334725  334722  334731  334737      15
  334725  334722  334731  334749      15  334722  334731  334737  334740      15
  334722  334731  334737  334743      15  334722  334731  334737  334746      15
  334722  334731  334749  334752      15  334722  334731  334749  334755      15
  334722  334731  334749  334758      15  334719  334716  334722  334725      10
  334719  334716  334722  334728      10  334719  334716  334722  334731      10
  334719  334716  334761  334764      19  334719  334716 -334761  334764       3
  334719  334716 -334761  334764      20  334719  334716  334761  334767       3
  334716  334722  334731  334734      15  334716  334761  334767  334770       2
  334713  334710  334716  334719       3  334713  334710  334716  334722       3
  334713  334710  334716  334761       3  334710  334716  334722  334725      10
  334710  334716  334722  334728      10  334800  334797  334803  334806       1
  334800  334797 -334803  334806       2  334797  334803  334809  334812       3
  334785  334779  334773  334797      10  334785  334779  334788  334791       3
  334785  334779  334788  334794       3  334782  334779  334773  334797      10
  334782  334779  334788  334791       3  334782  334779  334788  334794       3
  334776  334773  334779  334782      10  334776  334773  334779  334785      10
  334776  334773  334779  334788      10  334776  334773  334797  334800      19
  334776  334773 -334797  334800       3  334776  334773 -334797  334800      20
  334776  334773  334797  334803       3  334773  334797  334803  334806       2
  334770  334767  334773  334776       3  334770  334767  334773  334779       3
  334770  334767  334773  334797       3  334767  334773  334779  334782      10
  334767  334773  334779  334785      10  334833  334830  334836  334839       1
  334833  334830 -334836  334839       2  334830  334836  334842  334845       3
  334821  334815  334809  334830      10  334821  334815  334824  334827      95
  334818  334815  334809  334830      10  334818  334815  334824  334827      95
  334812  334809  334815  334818      10  334812  334809  334815  334821      10
  334812  334809  334815  334824      90  334812  334809 -334815  334824      29
  334812  334809  334830  334833      19  334812  334809 -334830  334833       3
  334812  334809 -334830  334833      20  334812  334809  334830  334836       3
  334809  334815  334824  334827     127  334809  334815 -334824  334827     128
  334809  334815 -334824  334827     129  334809  334815 -334824  334827     130
  334809  334830  334836  334839       2  334806  334803  334809  334812       3
  334806  334803  334809  334815       3  334806  334803  334809  334830       3
  334803  334809  334815  334818      10  334803  334809  334815  334821      10
  334890  334887  334893  334896       1  334890  334887 -334893  334896       2
  334887  334893  334899  334902       3  334872  334863  334857  334875      15
  334869  334863  334857  334875      15  334866  334863  334857  334875      15
  334863  334857  334875  334878      15  334863  334857  334875  334881      15
  334863  334857  334875  334884      15  334860  334857  334863  334866      14
  334860  334857  334863  334869      14  334860  334857  334863  334872      14
  334860  334857  334875  334878      14  334860  334857  334875  334881      14
  334860  334857  334875  334884      14  334854  334848  334842  334887      10
  334854  334848  334857  334860      14  334854  334848  334857  334863      15
  334854  334848  334857  334875      15  334851  334848  334842  334887      10
  334851  334848  334857  334860      14  334851  334848  334857  334863      15
  334851  334848  334857  334875      15  334848  334857  334863  334866      15
  334848  334857  334863  334869      15  334848  334857  334863  334872      15
  334848  334857  334875  334878      15  334848  334857  334875  334881      15
  334848  334857  334875  334884      15  334845  334842  334848  334851      10
  334845  334842  334848  334854      10  334845  334842  334848  334857      10
  334845  334842  334887  334890      19  334845  334842 -334887  334890       3
  334845  334842 -334887  334890      20  334845  334842  334887  334893       3
  334842  334848  334857  334860      15  334842  334887  334893  334896       2
  334839  334836  334842  334845       3  334839  334836  334842  334848       3
  334839  334836  334842  334887       3  334836  334842  334848  334851      10
  334836  334842  334848  334854      10  334929  334935  334938  334941       3
  334929  334935  334938  334944       3  334929  334935  334965  334968       3
  334920  334911  334905  334923      90  334920  334911 -334905  334923      29
  334917  334911  334905  334923      90  334917  334911 -334905  334923      29
  334914  334911  334905  334923      90  334914  334911 -334905  334923      29
  334911  334905  334923  334926      91  334911  334905 -334923  334926      92
  334911  334905 -334923  334926      93  334911  334905 -334923  334926      94
  334908  334905  334899  334929      10  334908  334905  334911  334914      10
  334908  334905  334911  334917      10  334908  334905  334911  334920      10
  334908  334905  334923  334926      95  334902  334899  334905  334908      10
  334902  334899  334905  334911      10  334902  334899  334905  334923      90
  334902  334899 -334905  334923      29  334902  334899  334929  334932      19
  334902  334899 -334929  334932       3  334902  334899 -334929  334932      20
  334902  334899  334929  334935       3  334899  334905  334911  334914      15
  334899  334905  334911  334917      15  334899  334905  334911  334920      15
  334899  334905  334923  334926      96  334899  334905 -334923  334926      97
  334899  334905 -334923  334926      93  334899  334905 -334923  334926      98
  334896  334893  334899  334902       3  334896  334893  334899  334905       3
  334896  334893  334899  334929       3  334893  334899  334905  334908      10
  334974  334971  334977  334980       1  334974  334971 -334977  334980       2
  334971  334977  334983  334986       3  334968  334965  334971  334974      19
  334968  334965 -334971  334974       3  334968  334965 -334971  334974      20
  334968  334965  334971  334977       3  334965  334971  334977  334980       2
  334962  334956  334965  334968      10  334962  334956  334965  334971      10
  334959  334956  334965  334968      10  334959  334956  334965  334971      10
  334953  334947  334956  334959      14  334953  334947  334956  334962      14
  334953  334947  334956  334965      15  334950  334947  334956  334959      14
  334950  334947  334956  334962      14  334950  334947  334956  334965      15
  334947  334956  334965  334968      10  334944  334938  334935  334965       3
  334944  334938  334947  334950      10  334944  334938  334947  334953      10
  334944  334938  334947  334956      10  334941  334938  334935  334965       3
  334941  334938  334947  334950      10  334941  334938  334947  334953      10
  334941  334938  334947  334956      10  334938  334935  334965  334968       3
  334938  334947  334956  334959      15  334938  334947  334956  334962      15
  334935  334938  334947  334950      10  334935  334938  334947  334953      10
  334935  334965  334956  334959      10  334935  334965  334956  334962      10
  335004  335001  335007  335010       1  335004  335001 -335007  335010       2
  335001  335007  335013  335016       3  334998  334989  334983  335001      10
  334995  334989  334983  335001      10  334992  334989  334983  335001      10
  334986  334983  334989  334992      10  334986  334983  334989  334995      10
  334986  334983  334989  334998      10  334986  334983  335001  335004      19
  334986  334983 -335001  335004       3  334986  334983 -335001  335004      20
  334986  334983  335001  335007       3  334983  335001  335007  335010       2
  334980  334977  334983  334986       3  334980  334977  334983  334989       3
  334980  334977  334983  335001       3  334977  334983  334989  334992      10
  334977  334983  334989  334995      10  334977  334983  334989  334998      10
  335046  335043  335049  335052       1  335046  335043 -335049  335052       2
  335043  335049  335055  335058       3  335031  335028  335034  335037       1
  335031  335028 -335034  335037       2  335031  335028  335034  335040       1
  335031  335028 -335034  335040       2  335025  335019  335013  335043      10
  335025  335019  335028  335031      19  335025  335019 -335028  335031       3
  335025  335019 -335028  335031      20  335025  335019  335028  335034       3
  335022  335019  335013  335043      10  335022  335019  335028  335031      19
  335022  335019 -335028  335031       3  335022  335019 -335028  335031      20
  335022  335019  335028  335034       3  335019  335028  335034  335037       2
  335019  335028  335034  335040       2  335016  335013  335019  335022      10
  335016  335013  335019  335025      10  335016  335013  335019  335028      10
  335016  335013  335043  335046      19  335016  335013 -335043  335046       3
  335016  335013 -335043  335046      20  335016  335013  335043  335049       3
  335013  335043  335049  335052       2  335010  335007  335013  335016       3
  335010  335007  335013  335019       3  335010  335007  335013  335043       3
  335007  335013  335019  335022      10  335007  335013  335019  335025      10
  335091  335088  335094  335097       1  335091  335088 -335094  335097       2
  335088  335094  335100  335103       3  335076  335070  335079  335082       3
  335076  335070  335079  335085       3  335073  335070  335079  335082       3
  335073  335070  335079  335085       3  335067  335061  335055  335088      10
  335067  335061  335070  335073      14  335067  335061  335070  335076      14
  335067  335061  335070  335079      10  335064  335061  335055  335088      10
  335064  335061  335070  335073      14  335064  335061  335070  335076      14
  335064  335061  335070  335079      10  335058  335055  335061  335064      10
  335058  335055  335061  335067      10  335058  335055  335061  335070      10
  335058  335055  335088  335091      19  335058  335055 -335088  335091       3
  335058  335055 -335088  335091      20  335058  335055  335088  335094       3
  335055  335061  335070  335073      15  335055  335061  335070  335076      15
  335055  335088  335094  335097       2  335052  335049  335055  335058       3
  335052  335049  335055  335061       3  335052  335049  335055  335088       3
  335049  335055  335061  335064      10  335049  335055  335061  335067      10
  335127  335124  335130  335133       1  335127  335124 -335130  335133       2
  335124  335130  335136  335139       3  335112  335106  335100  335124      10
  335112  335106  335115  335118       3  335112  335106  335115  335121       3
  335109  335106  335100  335124      10  335109  335106  335115  335118       3
  335109  335106  335115  335121       3  335103  335100  335106  335109      10
  335103  335100  335106  335112      10  335103  335100  335106  335115      10
  335103  335100  335124  335127      19  335103  335100 -335124  335127       3
  335103  335100 -335124  335127      20  335103  335100  335124  335130       3
  335100  335124  335130  335133       2  335097  335094  335100  335103       3
  335097  335094  335100  335106       3  335097  335094  335100  335124       3
  335094  335100  335106  335109      10  335094  335100  335106  335112      10
  335178  335175  335181  335184       1  335178  335175 -335181  335184       2
  335175  335181  335187  335190       3  335163  335160  335166  335169       1
  335163  335160 -335166  335169       2  335163  335160  335166  335172       1
  335163  335160 -335166  335172       2  335157  335151  335160  335163      19
  335157  335151 -335160  335163       3  335157  335151 -335160  335163      20
  335157  335151  335160  335166       3  335154  335151  335160  335163      19
  335154  335151 -335160  335163       3  335154  335151 -335160  335163      20
  335154  335151  335160  335166       3  335151  335160  335166  335169       2
  335151  335160  335166  335172       2  335148  335142  335136  335175      10
  335148  335142  335151  335154      14  335148  335142  335151  335157      14
  335148  335142  335151  335160      10  335145  335142  335136  335175      10
  335145  335142  335151  335154      14  335145  335142  335151  335157      14
  335145  335142  335151  335160      10  335139  335136  335142  335145      10
  335139  335136  335142  335148      10  335139  335136  335142  335151      10
  335139  335136  335175  335178      19  335139  335136 -335175  335178       3
  335139  335136 -335175  335178      20  335139  335136  335175  335181       3
  335136  335142  335151  335154      15  335136  335142  335151  335157      15
  335136  335175  335181  335184       2  335133  335130  335136  335139       3
  335133  335130  335136  335142       3  335133  335130  335136  335175       3
  335130  335136  335142  335145      10  335130  335136  335142  335148      10
  335244  335241  335247  335250       1  335244  335241 -335247  335250       2
  335241  335247  335253  335256       3  335226  335220  335229  335232      10
  335226  335220  335229  335235      10  335226  335220  335229  335238      10
  335223  335220  335229  335232      10  335223  335220  335229  335235      10
  335223  335220  335229  335238      10  335217  335211  335220  335223      10
  335217  335211  335220  335226      10  335217  335211  335220  335229      10
  335214  335211  335220  335223      10  335214  335211  335220  335226      10
  335214  335211  335220  335229      10  335211  335220  335229  335232      10
  335211  335220  335229  335235      10  335211  335220  335229  335238      10
  335208  335202  335211  335214      14  335208  335202  335211  335217      14
  335208  335202  335211  335220      15  335205  335202  335211  335214      14
  335205  335202  335211  335217      14  335205  335202  335211  335220      15
  335202  335211  335220  335223      10  335202  335211  335220  335226      10
  335199  335193  335187  335241      10  335199  335193  335202  335205      14
  335199  335193  335202  335208      14  335199  335193  335202  335211      15
  335196  335193  335187  335241      10  335196  335193  335202  335205      14
  335196  335193  335202  335208      14  335196  335193  335202  335211      15
  335193  335202  335211  335214      15  335193  335202  335211  335217      15
  335190  335187  335193  335196      10  335190  335187  335193  335199      10
  335190  335187  335193  335202      10  335190  335187  335241  335244      19
  335190  335187 -335241  335244       3  335190  335187 -335241  335244      20
  335190  335187  335241  335247       3  335187  335193  335202  335205      15
  335187  335193  335202  335208      15  335187  335241  335247  335250       2
  335184  335181  335187  335190       3  335184  335181  335187  335193       3
  335184  335181  335187  335241       3  335181  335187  335193  335196      10
  335181  335187  335193  335199      10  335301  335298  335304  335307       1
  335301  335298 -335304  335307       2  335298  335304  335310  335313       3
  335298  335304  335310  335316       3  335283  335277  335286  335289      14
  335283  335277  335286  335292      14  335283  335277  335286  335295      14
  335280  335277  335286  335289      14  335280  335277  335286  335292      14
  335280  335277  335286  335295      14  335274  335265  335259  335277      15
  335271  335265  335259  335277      15  335268  335265  335259  335277      15
  335265  335259  335277  335280      15  335265  335259  335277  335283      15
  335262  335259  335253  335298      10  335262  335259  335265  335268      14
  335262  335259  335265  335271      14  335262  335259  335265  335274      14
  335262  335259  335277  335280      14  335262  335259  335277  335283      14
  335262  335259  335277  335286      15  335259  335277  335286  335289      15
  335259  335277  335286  335292      15  335259  335277  335286  335295      15
  335256  335253  335259  335262      10  335256  335253  335259  335265      10
  335256  335253  335259  335277      10  335256  335253  335298  335301      19
  335256  335253 -335298  335301       3  335256  335253 -335298  335301      20
  335256  335253  335298  335304       3  335253  335259  335265  335268      15
  335253  335259  335265  335271      15  335253  335259  335265  335274      15
  335253  335259  335277  335280      15  335253  335259  335277  335283      15
  335253  335298  335304  335307       2  335250  335247  335253  335256       3
  335250  335247  335253  335259       3  335250  335247  335253  335298       3
  335247  335253  335259  335262      10  335322  335319  335325  335328       1
  335322  335319 -335325  335328       2  335319  335325  335331  335334       3
  335316  335310  335319  335322      19  335316  335310 -335319  335322       3
  335316  335310 -335319  335322      20  335316  335310  335319  335325       3
  335313  335310  335319  335322      19  335313  335310 -335319  335322       3
  335313  335310 -335319  335322      20  335313  335310  335319  335325       3
  335310  335319  335325  335328       2  335307  335304  335310  335313       3
  335307  335304  335310  335316       3  335307  335304  335310  335319       3
  335379  335376  335382  335385       1  335379  335376 -335382  335385       2
  335376  335382  335388  335391       3  335361  335355  335364  335367      14
  335361  335355  335364  335370      14  335361  335355  335364  335373      14
  335358  335355  335364  335367      14  335358  335355  335364  335370      14
  335358  335355  335364  335373      14  335352  335343  335337  335355      15
  335349  335343  335337  335355      15  335346  335343  335337  335355      15
  335343  335337  335355  335358      15  335343  335337  335355  335361      15
  335340  335337  335331  335376      10  335340  335337  335343  335346      14
  335340  335337  335343  335349      14  335340  335337  335343  335352      14
  335340  335337  335355  335358      14  335340  335337  335355  335361      14
  335340  335337  335355  335364      15  335337  335355  335364  335367      15
  335337  335355  335364  335370      15  335337  335355  335364  335373      15
  335334  335331  335337  335340      10  335334  335331  335337  335343      10
  335334  335331  335337  335355      10  335334  335331  335376  335379      19
  335334  335331 -335376  335379       3  335334  335331 -335376  335379      20
  335334  335331  335376  335382       3  335331  335337  335343  335346      15
  335331  335337  335343  335349      15  335331  335337  335343  335352      15
  335331  335337  335355  335358      15  335331  335337  335355  335361      15
  335331  335376  335382  335385       2  335328  335325  335331  335334       3
  335328  335325  335331  335337       3  335328  335325  335331  335376       3
  335325  335331  335337  335340      10  335424  335421  335427  335430       1
  335424  335421 -335427  335430       2  335421  335427  335433  335436       3
  335409  335403  335412  335415       3  335409  335403  335412  335418       3
  335406  335403  335412  335415       3  335406  335403  335412  335418       3
  335400  335394  335388  335421      10  335400  335394  335403  335406      14
  335400  335394  335403  335409      14  335400  335394  335403  335412      10
  335397  335394  335388  335421      10  335397  335394  335403  335406      14
  335397  335394  335403  335409      14  335397  335394  335403  335412      10
  335391  335388  335394  335397      10  335391  335388  335394  335400      10
  335391  335388  335394  335403      10  335391  335388  335421  335424      19
  335391  335388 -335421  335424       3  335391  335388 -335421  335424      20
  335391  335388  335421  335427       3  335388  335394  335403  335406      15
  335388  335394  335403  335409      15  335388  335421  335427  335430       2
  335385  335382  335388  335391       3  335385  335382  335388  335394       3
  335385  335382  335388  335421       3  335382  335388  335394  335397      10
  335382  335388  335394  335400      10  335481  335478  335484  335487       1
  335481  335478 -335484  335487       2  335478  335484  335490  335493       3
  335463  335457  335466  335469      14  335463  335457  335466  335472      14
  335463  335457  335466  335475      14  335460  335457  335466  335469      14
  335460  335457  335466  335472      14  335460  335457  335466  335475      14
  335454  335445  335439  335457      15  335451  335445  335439  335457      15
  335448  335445  335439  335457      15  335445  335439  335457  335460      15
  335445  335439  335457  335463      15  335442  335439  335433  335478      10
  335442  335439  335445  335448      14  335442  335439  335445  335451      14
  335442  335439  335445  335454      14  335442  335439  335457  335460      14
  335442  335439  335457  335463      14  335442  335439  335457  335466      15
  335439  335457  335466  335469      15  335439  335457  335466  335472      15
  335439  335457  335466  335475      15  335436  335433  335439  335442      10
  335436  335433  335439  335445      10  335436  335433  335439  335457      10
  335436  335433  335478  335481      19  335436  335433 -335478  335481       3
  335436  335433 -335478  335481      20  335436  335433  335478  335484       3
  335433  335439  335445  335448      15  335433  335439  335445  335451      15
  335433  335439  335445  335454      15  335433  335439  335457  335460      15
  335433  335439  335457  335463      15  335433  335478  335484  335487       2
  335430  335427  335433  335436       3  335430  335427  335433  335439       3
  335430  335427  335433  335478       3  335427  335433  335439  335442      10
  335538  335535  335541  335544       1  335538  335535 -335541  335544       2
  335535  335541  335547  335550       3  335520  335514  335523  335526      14
  335520  335514  335523  335529      14  335520  335514  335523  335532      14
  335517  335514  335523  335526      14  335517  335514  335523  335529      14
  335517  335514  335523  335532      14  335511  335502  335496  335514      15
  335508  335502  335496  335514      15  335505  335502  335496  335514      15
  335502  335496  335514  335517      15  335502  335496  335514  335520      15
  335499  335496  335490  335535      10  335499  335496  335502  335505      14
  335499  335496  335502  335508      14  335499  335496  335502  335511      14
  335499  335496  335514  335517      14  335499  335496  335514  335520      14
  335499  335496  335514  335523      15  335496  335514  335523  335526      15
  335496  335514  335523  335529      15  335496  335514  335523  335532      15
  335493  335490  335496  335499      10  335493  335490  335496  335502      10
  335493  335490  335496  335514      10  335493  335490  335535  335538      19
  335493  335490 -335535  335538       3  335493  335490 -335535  335538      20
  335493  335490  335535  335541       3  335490  335496  335502  335505      15
  335490  335496  335502  335508      15  335490  335496  335502  335511      15
  335490  335496  335514  335517      15  335490  335496  335514  335520      15
  335490  335535  335541  335544       2  335487  335484  335490  335493       3
  335487  335484  335490  335496       3  335487  335484  335490  335535       3
  335484  335490  335496  335499      10  335604  335601  335607  335610       1
  335604  335601 -335607  335610       2  335601  335607  335613  335616       3
  335586  335580  335589  335592      10  335586  335580  335589  335595      10
  335586  335580  335589  335598      10  335583  335580  335589  335592      10
  335583  335580  335589  335595      10  335583  335580  335589  335598      10
  335577  335571  335580  335583      10  335577  335571  335580  335586      10
  335577  335571  335580  335589      10  335574  335571  335580  335583      10
  335574  335571  335580  335586      10  335574  335571  335580  335589      10
  335571  335580  335589  335592      10  335571  335580  335589  335595      10
  335571  335580  335589  335598      10  335568  335562  335571  335574      14
  335568  335562  335571  335577      14  335568  335562  335571  335580      15
  335565  335562  335571  335574      14  335565  335562  335571  335577      14
  335565  335562  335571  335580      15  335562  335571  335580  335583      10
  335562  335571  335580  335586      10  335559  335553  335547  335601      10
  335559  335553  335562  335565      14  335559  335553  335562  335568      14
  335559  335553  335562  335571      15  335556  335553  335547  335601      10
  335556  335553  335562  335565      14  335556  335553  335562  335568      14
  335556  335553  335562  335571      15  335553  335562  335571  335574      15
  335553  335562  335571  335577      15  335550  335547  335553  335556      10
  335550  335547  335553  335559      10  335550  335547  335553  335562      10
  335550  335547  335601  335604      19  335550  335547 -335601  335604       3
  335550  335547 -335601  335604      20  335550  335547  335601  335607       3
  335547  335553  335562  335565      15  335547  335553  335562  335568      15
  335547  335601  335607  335610       2  335544  335541  335547  335550       3
  335544  335541  335547  335553       3  335544  335541  335547  335601       3
  335541  335547  335553  335556      10  335541  335547  335553  335559      10
  335676  335673  335679  335682       1  335676  335673 -335679  335682       2
  335673  335679  335685  335688       3  335661  335655  335652  335664      51
  335661  335655 -335652  335664       6  335658  335655  335652  335664      51
  335658  335655 -335652  335664       6  335655  335652  335664  335667      51
  335655  335652 -335664  335667       6  335655  335652  335664  335670      51
  335655  335652 -335664  335670       6  335649  335646  335652  335655      51
  335649  335646 -335652  335655       6  335649  335646  335652  335664      51
  335649  335646 -335652  335664       6  335646  335652  335655  335658      51
  335646  335652 -335655  335658       6  335646  335652  335655  335661      51
  335646  335652 -335655  335661       6  335646  335652  335664  335667      51
  335646  335652 -335664  335667       6  335646  335652  335664  335670      51
  335646  335652 -335664  335670       6  335643  335637  335646  335649      29
  335643  335637  335646  335652      29  335640  335637  335646  335649      29
  335640  335637  335646  335652      29  335634  335628  335637  335640      10
  335634  335628  335637  335643      10  335634  335628  335637  335646      10
  335631  335628  335637  335640      10  335631  335628  335637  335643      10
  335631  335628  335637  335646      10  335628  335637  335646  335649      29
  335625  335619  335613  335673      10  335625  335619  335628  335631      14
  335625  335619  335628  335634      14  335625  335619  335628  335637      15
  335622  335619  335613  335673      10  335622  335619  335628  335631      14
  335622  335619  335628  335634      14  335622  335619  335628  335637      15
  335619  335628  335637  335640      10  335619  335628  335637  335643      10
  335616  335613  335619  335622      10  335616  335613  335619  335625      10
  335616  335613  335619  335628      10  335616  335613  335673  335676      19
  335616  335613 -335673  335676       3  335616  335613 -335673  335676      20
  335616  335613  335673  335679       3  335613  335619  335628  335631      15
  335613  335619  335628  335634      15  335613  335673  335679  335682       2
  335610  335607  335613  335616       3  335610  335607  335613  335619       3
  335610  335607  335613  335673       3  335607  335613  335619  335622      10
  335607  335613  335619  335625      10  335718  335715  335721  335724       1
  335718  335715 -335721  335724       2  335715  335721  335727  335730       3
  335706  335697  335691  335709      90  335706  335697 -335691  335709      29
  335703  335697  335691  335709      90  335703  335697 -335691  335709      29
  335700  335697  335691  335709      90  335700  335697 -335691  335709      29
  335697  335691  335709  335712      91  335697  335691 -335709  335712      92
  335697  335691 -335709  335712      93  335697  335691 -335709  335712      94
  335694  335691  335685  335715      10  335694  335691  335697  335700      10
  335694  335691  335697  335703      10  335694  335691  335697  335706      10
  335694  335691  335709  335712      95  335688  335685  335691  335694      10
  335688  335685  335691  335697      10  335688  335685  335691  335709      90
  335688  335685 -335691  335709      29  335688  335685  335715  335718      19
  335688  335685 -335715  335718       3  335688  335685 -335715  335718      20
  335688  335685  335715  335721       3  335685  335691  335697  335700      15
  335685  335691  335697  335703      15  335685  335691  335697  335706      15
  335685  335691  335709  335712      96  335685  335691 -335709  335712      97
  335685  335691 -335709  335712      93  335685  335691 -335709  335712      98
  335685  335715  335721  335724       2  335682  335679  335685  335688       3
  335682  335679  335685  335691       3  335682  335679  335685  335715       3
  335679  335685  335691  335694      10  335775  335772  335778  335781       1
  335775  335772 -335778  335781       2  335772  335778  335784  335787       3
  335757  335748  335742  335760      15  335754  335748  335742  335760      15
  335751  335748  335742  335760      15  335748  335742  335760  335763      15
  335748  335742  335760  335766      15  335748  335742  335760  335769      15
  335745  335742  335748  335751      14  335745  335742  335748  335754      14
  335745  335742  335748  335757      14  335745  335742  335760  335763      14
  335745  335742  335760  335766      14  335745  335742  335760  335769      14
  335739  335733  335727  335772      10  335739  335733  335742  335745      14
  335739  335733  335742  335748      15  335739  335733  335742  335760      15
  335736  335733  335727  335772      10  335736  335733  335742  335745      14
  335736  335733  335742  335748      15  335736  335733  335742  335760      15
  335733  335742  335748  335751      15  335733  335742  335748  335754      15
  335733  335742  335748  335757      15  335733  335742  335760  335763      15
  335733  335742  335760  335766      15  335733  335742  335760  335769      15
  335730  335727  335733  335736      10  335730  335727  335733  335739      10
  335730  335727  335733  335742      10  335730  335727  335772  335775      19
  335730  335727 -335772  335775       3  335730  335727 -335772  335775      20
  335730  335727  335772  335778       3  335727  335733  335742  335745      15
  335727  335772  335778  335781       2  335724  335721  335727  335730       3
  335724  335721  335727  335733       3  335724  335721  335727  335772       3
  335721  335727  335733  335736      10  335721  335727  335733  335739      10
  335841  335838  335844  335847       1  335841  335838 -335844  335847       2
  335838  335844  335850  335853       3  335823  335817  335826  335829      10
  335823  335817  335826  335832      10  335823  335817  335826  335835      10
  335820  335817  335826  335829      10  335820  335817  335826  335832      10
  335820  335817  335826  335835      10  335814  335808  335817  335820      10
  335814  335808  335817  335823      10  335814  335808  335817  335826      10
  335811  335808  335817  335820      10  335811  335808  335817  335823      10
  335811  335808  335817  335826      10  335808  335817  335826  335829      10
  335808  335817  335826  335832      10  335808  335817  335826  335835      10
  335805  335799  335808  335811      14  335805  335799  335808  335814      14
  335805  335799  335808  335817      15  335802  335799  335808  335811      14
  335802  335799  335808  335814      14  335802  335799  335808  335817      15
  335799  335808  335817  335820      10  335799  335808  335817  335823      10
  335796  335790  335784  335838      10  335796  335790  335799  335802      14
  335796  335790  335799  335805      14  335796  335790  335799  335808      15
  335793  335790  335784  335838      10  335793  335790  335799  335802      14
  335793  335790  335799  335805      14  335793  335790  335799  335808      15
  335790  335799  335808  335811      15  335790  335799  335808  335814      15
  335787  335784  335790  335793      10  335787  335784  335790  335796      10
  335787  335784  335790  335799      10  335787  335784  335838  335841      19
  335787  335784 -335838  335841       3  335787  335784 -335838  335841      20
  335787  335784  335838  335844       3  335784  335790  335799  335802      15
  335784  335790  335799  335805      15  335784  335838  335844  335847       2
  335781  335778  335784  335787       3  335781  335778  335784  335790       3
  335781  335778  335784  335838       3  335778  335784  335790  335793      10
  335778  335784  335790  335796      10  335895  335901  335904  335907       3
  335895  335901  335904  335910       3  335895  335901  335931  335934       3
  335880  335874  335883  335886      14  335880  335874  335883  335889      14
  335880  335874  335883  335892      14  335877  335874  335883  335886      14
  335877  335874  335883  335889      14  335877  335874  335883  335892      14
  335871  335862  335856  335874      15  335868  335862  335856  335874      15
  335865  335862  335856  335874      15  335862  335856  335874  335877      15
  335862  335856  335874  335880      15  335859  335856  335850  335895      10
  335859  335856  335862  335865      14  335859  335856  335862  335868      14
  335859  335856  335862  335871      14  335859  335856  335874  335877      14
  335859  335856  335874  335880      14  335859  335856  335874  335883      15
  335856  335874  335883  335886      15  335856  335874  335883  335889      15
  335856  335874  335883  335892      15  335853  335850  335856  335859      10
  335853  335850  335856  335862      10  335853  335850  335856  335874      10
  335853  335850  335895  335898      19  335853  335850 -335895  335898       3
  335853  335850 -335895  335898      20  335853  335850  335895  335901       3
  335850  335856  335862  335865      15  335850  335856  335862  335868      15
  335850  335856  335862  335871      15  335850  335856  335874  335877      15
  335850  335856  335874  335880      15  335847  335844  335850  335853       3
  335847  335844  335850  335856       3  335847  335844  335850  335895       3
  335844  335850  335856  335859      10  335940  335937  335943  335946       1
  335940  335937 -335943  335946       2  335937  335943  335949  335952       3
  335934  335931  335937  335940      19  335934  335931 -335937  335940       3
  335934  335931 -335937  335940      20  335934  335931  335937  335943       3
  335931  335937  335943  335946       2  335928  335922  335931  335934      10
  335928  335922  335931  335937      10  335925  335922  335931  335934      10
  335925  335922  335931  335937      10  335919  335913  335922  335925      14
  335919  335913  335922  335928      14  335919  335913  335922  335931      15
  335916  335913  335922  335925      14  335916  335913  335922  335928      14
  335916  335913  335922  335931      15  335913  335922  335931  335934      10
  335910  335904  335901  335931       3  335910  335904  335913  335916      10
  335910  335904  335913  335919      10  335910  335904  335913  335922      10
  335907  335904  335901  335931       3  335907  335904  335913  335916      10
  335907  335904  335913  335919      10  335907  335904  335913  335922      10
  335904  335901  335931  335934       3  335904  335913  335922  335925      15
  335904  335913  335922  335928      15  335901  335904  335913  335916      10
  335901  335904  335913  335919      10  335901  335931  335922  335925      10
  335901  335931  335922  335928      10  335970  335967  335973  335976       1
  335970  335967 -335973  335976       2  335967  335973  335979  335982       3
  335964  335955  335949  335967      10  335961  335955  335949  335967      10
  335958  335955  335949  335967      10  335952  335949  335955  335958      10
  335952  335949  335955  335961      10  335952  335949  335955  335964      10
  335952  335949  335967  335970      19  335952  335949 -335967  335970       3
  335952  335949 -335967  335970      20  335952  335949  335967  335973       3
  335949  335967  335973  335976       2  335946  335943  335949  335952       3
  335946  335943  335949  335955       3  335946  335943  335949  335967       3
  335943  335949  335955  335958      10  335943  335949  335955  335961      10
  335943  335949  335955  335964      10  336021  336018  336024  336027       1
  336021  336018 -336024  336027       2  336018  336024  336030  336033       3
  336000  335994  336003  336006      63  335997  335994  336003  336006      63
  335994  336003  336006  336009      63  335994  336003  336006  336012      63
  335994  336003  336006  336015      63  335991  335985  335979  336018      10
  335991  335985  335994  335997      10  335991  335985  335994  336000      10
  335991  335985  335994  336003      10  335988  335985  335979  336018      10
  335988  335985  335994  335997      10  335988  335985  335994  336000      10
  335988  335985  335994  336003      10  335982  335979  335985  335988      10
  335982  335979  335985  335991      10  335982  335979  335985  335994      10
  335982  335979  336018  336021      19  335982  335979 -336018  336021       3
  335982  335979 -336018  336021      20  335982  335979  336018  336024       3
  335979  335985  335994  335997      10  335979  335985  335994  336000      10
  335979  336018  336024  336027       2  335976  335973  335979  335982       3
  335976  335973  335979  335985       3  335976  335973  335979  336018       3
  335973  335979  335985  335988      10  335973  335979  335985  335991      10
  336063  336060  336066  336069       1  336063  336060 -336066  336069       2
  336060  336066  336072  336075       3  336051  336042  336036  336054      90
  336051  336042 -336036  336054      29  336048  336042  336036  336054      90
  336048  336042 -336036  336054      29  336045  336042  336036  336054      90
  336045  336042 -336036  336054      29  336042  336036  336054  336057      91
  336042  336036 -336054  336057      92  336042  336036 -336054  336057      93
  336042  336036 -336054  336057      94  336039  336036  336030  336060      10
  336039  336036  336042  336045      10  336039  336036  336042  336048      10
  336039  336036  336042  336051      10  336039  336036  336054  336057      95
  336033  336030  336036  336039      10  336033  336030  336036  336042      10
  336033  336030  336036  336054      90  336033  336030 -336036  336054      29
  336033  336030  336060  336063      19  336033  336030 -336060  336063       3
  336033  336030 -336060  336063      20  336033  336030  336060  336066       3
  336030  336036  336042  336045      15  336030  336036  336042  336048      15
  336030  336036  336042  336051      15  336030  336036  336054  336057      96
  336030  336036 -336054  336057      97  336030  336036 -336054  336057      93
  336030  336036 -336054  336057      98  336030  336060  336066  336069       2
  336027  336024  336030  336033       3  336027  336024  336030  336036       3
  336027  336024  336030  336060       3  336024  336030  336036  336039      10
  336120  336117  336123  336126       1  336120  336117 -336123  336126       2
  336117  336123  336129  336132       3  336102  336096  336105  336108      14
  336102  336096  336105  336111      14  336102  336096  336105  336114      14
  336099  336096  336105  336108      14  336099  336096  336105  336111      14
  336099  336096  336105  336114      14  336093  336084  336078  336096      15
  336090  336084  336078  336096      15  336087  336084  336078  336096      15
  336084  336078  336096  336099      15  336084  336078  336096  336102      15
  336081  336078  336072  336117      10  336081  336078  336084  336087      14
  336081  336078  336084  336090      14  336081  336078  336084  336093      14
  336081  336078  336096  336099      14  336081  336078  336096  336102      14
  336081  336078  336096  336105      15  336078  336096  336105  336108      15
  336078  336096  336105  336111      15  336078  336096  336105  336114      15
  336075  336072  336078  336081      10  336075  336072  336078  336084      10
  336075  336072  336078  336096      10  336075  336072  336117  336120      19
  336075  336072 -336117  336120       3  336075  336072 -336117  336120      20
  336075  336072  336117  336123       3  336072  336078  336084  336087      15
  336072  336078  336084  336090      15  336072  336078  336084  336093      15
  336072  336078  336096  336099      15  336072  336078  336096  336102      15
  336072  336117  336123  336126       2  336069  336066  336072  336075       3
  336069  336066  336072  336078       3  336069  336066  336072  336117       3
  336066  336072  336078  336081      10  336150  336147  336153  336156       1
  336150  336147 -336153  336156       2  336147  336153  336159  336162       3
  336144  336135  336129  336147      10  336141  336135  336129  336147      10
  336138  336135  336129  336147      10  336132  336129  336135  336138      10
  336132  336129  336135  336141      10  336132  336129  336135  336144      10
  336132  336129  336147  336150      19  336132  336129 -336147  336150       3
  336132  336129 -336147  336150      20  336132  336129  336147  336153       3
  336129  336147  336153  336156       2  336126  336123  336129  336132       3
  336126  336123  336129  336135       3  336126  336123  336129  336147       3
  336123  336129  336135  336138      10  336123  336129  336135  336141      10
  336123  336129  336135  336144      10  336216  336213  336219  336222       1
  336216  336213 -336219  336222       2  336213  336219  336225  336228       3
  336198  336192  336201  336204      10  336198  336192  336201  336207      10
  336198  336192  336201  336210      10  336195  336192  336201  336204      10
  336195  336192  336201  336207      10  336195  336192  336201  336210      10
  336189  336183  336192  336195      10  336189  336183  336192  336198      10
  336189  336183  336192  336201      10  336186  336183  336192  336195      10
  336186  336183  336192  336198      10  336186  336183  336192  336201      10
  336183  336192  336201  336204      10  336183  336192  336201  336207      10
  336183  336192  336201  336210      10  336180  336174  336183  336186      14
  336180  336174  336183  336189      14  336180  336174  336183  336192      15
  336177  336174  336183  336186      14  336177  336174  336183  336189      14
  336177  336174  336183  336192      15  336174  336183  336192  336195      10
  336174  336183  336192  336198      10  336171  336165  336159  336213      10
  336171  336165  336174  336177      14  336171  336165  336174  336180      14
  336171  336165  336174  336183      15  336168  336165  336159  336213      10
  336168  336165  336174  336177      14  336168  336165  336174  336180      14
  336168  336165  336174  336183      15  336165  336174  336183  336186      15
  336165  336174  336183  336189      15  336162  336159  336165  336168      10
  336162  336159  336165  336171      10  336162  336159  336165  336174      10
  336162  336159  336213  336216      19  336162  336159 -336213  336216       3
  336162  336159 -336213  336216      20  336162  336159  336213  336219       3
  336159  336165  336174  336177      15  336159  336165  336174  336180      15
  336159  336213  336219  336222       2  336156  336153  336159  336162       3
  336156  336153  336159  336165       3  336156  336153  336159  336213       3
  336153  336159  336165  336168      10  336153  336159  336165  336171      10
  336258  336255  336261  336264       1  336258  336255 -336261  336264       2
  336255  336261  336267  336270       3  336243  336240  336246  336249       1
  336243  336240 -336246  336249       2  336243  336240  336246  336252       1
  336243  336240 -336246  336252       2  336237  336231  336225  336255      10
  336237  336231  336240  336243      19  336237  336231 -336240  336243       3
  336237  336231 -336240  336243      20  336237  336231  336240  336246       3
  336234  336231  336225  336255      10  336234  336231  336240  336243      19
  336234  336231 -336240  336243       3  336234  336231 -336240  336243      20
  336234  336231  336240  336246       3  336231  336240  336246  336249       2
  336231  336240  336246  336252       2  336228  336225  336231  336234      10
  336228  336225  336231  336237      10  336228  336225  336231  336240      10
  336228  336225  336255  336258      19  336228  336225 -336255  336258       3
  336228  336225 -336255  336258      20  336228  336225  336255  336261       3
  336225  336255  336261  336264       2  336222  336219  336225  336228       3
  336222  336219  336225  336231       3  336222  336219  336225  336255       3
  336219  336225  336231  336234      10  336219  336225  336231  336237      10
  336288  336285  336291  336294       1  336288  336285 -336291  336294       2
  336285  336291  336297  336300       3  336285  336291  336297  336303       3
  336282  336273  336267  336285      10  336279  336273  336267  336285      10
  336276  336273  336267  336285      10  336270  336267  336273  336276      10
  336270  336267  336273  336279      10  336270  336267  336273  336282      10
  336270  336267  336285  336288      19  336270  336267 -336285  336288       3
  336270  336267 -336285  336288      20  336270  336267  336285  336291       3
  336267  336285  336291  336294       2  336264  336261  336267  336270       3
  336264  336261  336267  336273       3  336264  336261  336267  336285       3
  336261  336267  336273  336276      10  336261  336267  336273  336279      10
  336261  336267  336273  336282      10  336309  336306  336312  336315       1
  336309  336306 -336312  336315       2  336306  336312  336318  336321       3
  336303  336297  336306  336309      19  336303  336297 -336306  336309       3
  336303  336297 -336306  336309      20  336303  336297  336306  336312       3
  336300  336297  336306  336309      19  336300  336297 -336306  336309       3
  336300  336297 -336306  336309      20  336300  336297  336306  336312       3
  336297  336306  336312  336315       2  336294  336291  336297  336300       3
  336294  336291  336297  336303       3  336294  336291  336297  336306       3
  336357  336354  336360  336363       1  336357  336354 -336360  336363       2
  336354  336360  336366  336369       3  336339  336330  336324  336342      15
  336336  336330  336324  336342      15  336333  336330  336324  336342      15
  336330  336324  336342  336345      15  336330  336324  336342  336348      15
  336330  336324  336342  336351      15  336327  336324  336318  336354      10
  336327  336324  336330  336333      14  336327  336324  336330  336336      14
  336327  336324  336330  336339      14  336327  336324  336342  336345      14
  336327  336324  336342  336348      14  336327  336324  336342  336351      14
  336321  336318  336324  336327      10  336321  336318  336324  336330      10
  336321  336318  336324  336342      10  336321  336318  336354  336357      19
  336321  336318 -336354  336357       3  336321  336318 -336354  336357      20
  336321  336318  336354  336360       3  336318  336324  336330  336333      15
  336318  336324  336330  336336      15  336318  336324  336330  336339      15
  336318  336324  336342  336345      15  336318  336324  336342  336348      15
  336318  336324  336342  336351      15  336318  336354  336360  336363       2
  336315  336312  336318  336321       3  336315  336312  336318  336324       3
  336315  336312  336318  336354       3  336312  336318  336324  336327      10
  336402  336399  336405  336408       1  336402  336399 -336405  336408       2
  336399  336405  336411  336414       3  336399  336405  336411  336417       3
  336387  336381  336390  336393       3  336387  336381  336390  336396       3
  336384  336381  336390  336393       3  336384  336381  336390  336396       3
  336378  336372  336366  336399      10  336378  336372  336381  336384      14
  336378  336372  336381  336387      14  336378  336372  336381  336390      10
  336375  336372  336366  336399      10  336375  336372  336381  336384      14
  336375  336372  336381  336387      14  336375  336372  336381  336390      10
  336369  336366  336372  336375      10  336369  336366  336372  336378      10
  336369  336366  336372  336381      10  336369  336366  336399  336402      19
  336369  336366 -336399  336402       3  336369  336366 -336399  336402      20
  336369  336366  336399  336405       3  336366  336372  336381  336384      15
  336366  336372  336381  336387      15  336366  336399  336405  336408       2
  336363  336360  336366  336369       3  336363  336360  336366  336372       3
  336363  336360  336366  336399       3  336360  336366  336372  336375      10
  336360  336366  336372  336378      10  336423  336420  336426  336429       1
  336423  336420 -336426  336429       2  336420  336426  336432  336435       3
  336417  336411  336420  336423      19  336417  336411 -336420  336423       3
  336417  336411 -336420  336423      20  336417  336411  336420  336426       3
  336414  336411  336420  336423      19  336414  336411 -336420  336423       3
  336414  336411 -336420  336423      20  336414  336411  336420  336426       3
  336411  336420  336426  336429       2  336408  336405  336411  336414       3
  336408  336405  336411  336417       3  336408  336405  336411  336420       3
  336456  336453  336459  336462       1  336456  336453 -336459  336462       2
  336453  336459  336465  336468       3  336444  336438  336432  336453      10
  336444  336438  336447  336450      95  336441  336438  336432  336453      10
  336441  336438  336447  336450      95  336435  336432  336438  336441      10
  336435  336432  336438  336444      10  336435  336432  336438  336447      90
  336435  336432 -336438  336447      29  336435  336432  336453  336456      19
  336435  336432 -336453  336456       3  336435  336432 -336453  336456      20
  336435  336432  336453  336459       3  336432  336438  336447  336450     127
  336432  336438 -336447  336450     128  336432  336438 -336447  336450     129
  336432  336438 -336447  336450     130  336432  336453  336459  336462       2
  336429  336426  336432  336435       3  336429  336426  336432  336438       3
  336429  336426  336432  336453       3  336426  336432  336438  336441      10
  336426  336432  336438  336444      10  336513  336510  336516  336519       1
  336513  336510 -336516  336519       2  336510  336516  336522  336525       3
  336495  336486  336480  336498      15  336492  336486  336480  336498      15
  336489  336486  336480  336498      15  336486  336480  336498  336501      15
  336486  336480  336498  336504      15  336486  336480  336498  336507      15
  336483  336480  336486  336489      14  336483  336480  336486  336492      14
  336483  336480  336486  336495      14  336483  336480  336498  336501      14
  336483  336480  336498  336504      14  336483  336480  336498  336507      14
  336477  336471  336465  336510      10  336477  336471  336480  336483      14
  336477  336471  336480  336486      15  336477  336471  336480  336498      15
  336474  336471  336465  336510      10  336474  336471  336480  336483      14
  336474  336471  336480  336486      15  336474  336471  336480  336498      15
  336471  336480  336486  336489      15  336471  336480  336486  336492      15
  336471  336480  336486  336495      15  336471  336480  336498  336501      15
  336471  336480  336498  336504      15  336471  336480  336498  336507      15
  336468  336465  336471  336474      10  336468  336465  336471  336477      10
  336468  336465  336471  336480      10  336468  336465  336510  336513      19
  336468  336465 -336510  336513       3  336468  336465 -336510  336513      20
  336468  336465  336510  336516       3  336465  336471  336480  336483      15
  336465  336510  336516  336519       2  336462  336459  336465  336468       3
  336462  336459  336465  336471       3  336462  336459  336465  336510       3
  336459  336465  336471  336474      10  336459  336465  336471  336477      10
  336570  336567  336573  336576       1  336570  336567 -336573  336576       2
  336567  336573  336579  336582       3  336552  336546  336555  336558      14
  336552  336546  336555  336561      14  336552  336546  336555  336564      14
  336549  336546  336555  336558      14  336549  336546  336555  336561      14
  336549  336546  336555  336564      14  336543  336534  336528  336546      15
  336540  336534  336528  336546      15  336537  336534  336528  336546      15
  336534  336528  336546  336549      15  336534  336528  336546  336552      15
  336531  336528  336522  336567      10  336531  336528  336534  336537      14
  336531  336528  336534  336540      14  336531  336528  336534  336543      14
  336531  336528  336546  336549      14  336531  336528  336546  336552      14
  336531  336528  336546  336555      15  336528  336546  336555  336558      15
  336528  336546  336555  336561      15  336528  336546  336555  336564      15
  336525  336522  336528  336531      10  336525  336522  336528  336534      10
  336525  336522  336528  336546      10  336525  336522  336567  336570      19
  336525  336522 -336567  336570       3  336525  336522 -336567  336570      20
  336525  336522  336567  336573       3  336522  336528  336534  336537      15
  336522  336528  336534  336540      15  336522  336528  336534  336543      15
  336522  336528  336546  336549      15  336522  336528  336546  336552      15
  336522  336567  336573  336576       2  336519  336516  336522  336525       3
  336519  336516  336522  336528       3  336519  336516  336522  336567       3
  336516  336522  336528  336531      10  336618  336615  336621  336624       1
  336618  336615 -336621  336624       2  336615  336621  336627  336630       3
  336600  336591  336585  336603      15  336597  336591  336585  336603      15
  336594  336591  336585  336603      15  336591  336585  336603  336606      15
  336591  336585  336603  336609      15  336591  336585  336603  336612      15
  336588  336585  336579  336615      10  336588  336585  336591  336594      14
  336588  336585  336591  336597      14  336588  336585  336591  336600      14
  336588  336585  336603  336606      14  336588  336585  336603  336609      14
  336588  336585  336603  336612      14  336582  336579  336585  336588      10
  336582  336579  336585  336591      10  336582  336579  336585  336603      10
  336582  336579  336615  336618      19  336582  336579 -336615  336618       3
  336582  336579 -336615  336618      20  336582  336579  336615  336621       3
  336579  336585  336591  336594      15  336579  336585  336591  336597      15
  336579  336585  336591  336600      15  336579  336585  336603  336606      15
  336579  336585  336603  336609      15  336579  336585  336603  336612      15
  336579  336615  336621  336624       2  336576  336573  336579  336582       3
  336576  336573  336579  336585       3  336576  336573  336579  336615       3
  336573  336579  336585  336588      10  336663  336660  336666  336669       1
  336663  336660 -336666  336669       2  336660  336666  336672  336675       3
  336648  336642  336651  336654       3  336648  336642  336651  336657       3
  336645  336642  336651  336654       3  336645  336642  336651  336657       3
  336639  336633  336627  336660      10  336639  336633  336642  336645      14
  336639  336633  336642  336648      14  336639  336633  336642  336651      10
  336636  336633  336627  336660      10  336636  336633  336642  336645      14
  336636  336633  336642  336648      14  336636  336633  336642  336651      10
  336630  336627  336633  336636      10  336630  336627  336633  336639      10
  336630  336627  336633  336642      10  336630  336627  336660  336663      19
  336630  336627 -336660  336663       3  336630  336627 -336660  336663      20
  336630  336627  336660  336666       3  336627  336633  336642  336645      15
  336627  336633  336642  336648      15  336627  336660  336666  336669       2
  336624  336621  336627  336630       3  336624  336621  336627  336633       3
  336624  336621  336627  336660       3  336621  336627  336633  336636      10
  336621  336627  336633  336639      10  336729  336726  336732  336735       1
  336729  336726 -336732  336735       2  336726  336732  336738  336741       3
  336711  336705  336714  336717      10  336711  336705  336714  336720      10
  336711  336705  336714  336723      10  336708  336705  336714  336717      10
  336708  336705  336714  336720      10  336708  336705  336714  336723      10
  336702  336696  336705  336708      10  336702  336696  336705  336711      10
  336702  336696  336705  336714      10  336699  336696  336705  336708      10
  336699  336696  336705  336711      10  336699  336696  336705  336714      10
  336696  336705  336714  336717      10  336696  336705  336714  336720      10
  336696  336705  336714  336723      10  336693  336687  336696  336699      14
  336693  336687  336696  336702      14  336693  336687  336696  336705      15
  336690  336687  336696  336699      14  336690  336687  336696  336702      14
  336690  336687  336696  336705      15  336687  336696  336705  336708      10
  336687  336696  336705  336711      10  336684  336678  336672  336726      10
  336684  336678  336687  336690      14  336684  336678  336687  336693      14
  336684  336678  336687  336696      15  336681  336678  336672  336726      10
  336681  336678  336687  336690      14  336681  336678  336687  336693      14
  336681  336678  336687  336696      15  336678  336687  336696  336699      15
  336678  336687  336696  336702      15  336675  336672  336678  336681      10
  336675  336672  336678  336684      10  336675  336672  336678  336687      10
  336675  336672  336726  336729      19  336675  336672 -336726  336729       3
  336675  336672 -336726  336729      20  336675  336672  336726  336732       3
  336672  336678  336687  336690      15  336672  336678  336687  336693      15
  336672  336726  336732  336735       2  336669  336666  336672  336675       3
  336669  336666  336672  336678       3  336669  336666  336672  336726       3
  336666  336672  336678  336681      10  336666  336672  336678  336684      10
  336786  336783  336789  336792       1  336786  336783 -336789  336792       2
  336783  336789  336795  336798       3  336768  336762  336771  336774      14
  336768  336762  336771  336777      14  336768  336762  336771  336780      14
  336765  336762  336771  336774      14  336765  336762  336771  336777      14
  336765  336762  336771  336780      14  336759  336750  336744  336762      15
  336756  336750  336744  336762      15  336753  336750  336744  336762      15
  336750  336744  336762  336765      15  336750  336744  336762  336768      15
  336747  336744  336738  336783      10  336747  336744  336750  336753      14
  336747  336744  336750  336756      14  336747  336744  336750  336759      14
  336747  336744  336762  336765      14  336747  336744  336762  336768      14
  336747  336744  336762  336771      15  336744  336762  336771  336774      15
  336744  336762  336771  336777      15  336744  336762  336771  336780      15
  336741  336738  336744  336747      10  336741  336738  336744  336750      10
  336741  336738  336744  336762      10  336741  336738  336783  336786      19
  336741  336738 -336783  336786       3  336741  336738 -336783  336786      20
  336741  336738  336783  336789       3  336738  336744  336750  336753      15
  336738  336744  336750  336756      15  336738  336744  336750  336759      15
  336738  336744  336762  336765      15  336738  336744  336762  336768      15
  336738  336783  336789  336792       2  336735  336732  336738  336741       3
  336735  336732  336738  336744       3  336735  336732  336738  336783       3
  336732  336738  336744  336747      10  336837  336834  336840  336843       1
  336837  336834 -336840  336843       2  336834  336840  336846  336849       3
  336816  336810  336819  336822      63  336813  336810  336819  336822      63
  336810  336819  336822  336825      63  336810  336819  336822  336828      63
  336810  336819  336822  336831      63  336807  336801  336795  336834      10
  336807  336801  336810  336813      10  336807  336801  336810  336816      10
  336807  336801  336810  336819      10  336804  336801  336795  336834      10
  336804  336801  336810  336813      10  336804  336801  336810  336816      10
  336804  336801  336810  336819      10  336798  336795  336801  336804      10
  336798  336795  336801  336807      10  336798  336795  336801  336810      10
  336798  336795  336834  336837      19  336798  336795 -336834  336837       3
  336798  336795 -336834  336837      20  336798  336795  336834  336840       3
  336795  336801  336810  336813      10  336795  336801  336810  336816      10
  336795  336834  336840  336843       2  336792  336789  336795  336798       3
  336792  336789  336795  336801       3  336792  336789  336795  336834       3
  336789  336795  336801  336804      10  336789  336795  336801  336807      10
  336888  336885  336891  336894       1  336888  336885 -336891  336894       2
  336885  336891  336897  336900       3  336873  336870  336876  336879       1
  336873  336870 -336876  336879       2  336873  336870  336876  336882       1
  336873  336870 -336876  336882       2  336867  336861  336870  336873      19
  336867  336861 -336870  336873       3  336867  336861 -336870  336873      20
  336867  336861  336870  336876       3  336864  336861  336870  336873      19
  336864  336861 -336870  336873       3  336864  336861 -336870  336873      20
  336864  336861  336870  336876       3  336861  336870  336876  336879       2
  336861  336870  336876  336882       2  336858  336852  336846  336885      10
  336858  336852  336861  336864      14  336858  336852  336861  336867      14
  336858  336852  336861  336870      10  336855  336852  336846  336885      10
  336855  336852  336861  336864      14  336855  336852  336861  336867      14
  336855  336852  336861  336870      10  336849  336846  336852  336855      10
  336849  336846  336852  336858      10  336849  336846  336852  336861      10
  336849  336846  336885  336888      19  336849  336846 -336885  336888       3
  336849  336846 -336885  336888      20  336849  336846  336885  336891       3
  336846  336852  336861  336864      15  336846  336852  336861  336867      15
  336846  336885  336891  336894       2  336843  336840  336846  336849       3
  336843  336840  336846  336852       3  336843  336840  336846  336885       3
  336840  336846  336852  336855      10  336840  336846  336852  336858      10
  336921  336918  336924  336927       1  336921  336918 -336924  336927       2
  336918  336924  336930  336933       3  336909  336903  336897  336918      10
  336909  336903  336912  336915      95  336906  336903  336897  336918      10
  336906  336903  336912  336915      95  336900  336897  336903  336906      10
  336900  336897  336903  336909      10  336900  336897  336903  336912      90
  336900  336897 -336903  336912      29  336900  336897  336918  336921      19
  336900  336897 -336918  336921       3  336900  336897 -336918  336921      20
  336900  336897  336918  336924       3  336897  336903  336912  336915     127
  336897  336903 -336912  336915     128  336897  336903 -336912  336915     129
  336897  336903 -336912  336915     130  336897  336918  336924  336927       2
  336894  336891  336897  336900       3  336894  336891  336897  336903       3
  336894  336891  336897  336918       3  336891  336897  336903  336906      10
  336891  336897  336903  336909      10  336954  336951  336957  336960       1
  336954  336951 -336957  336960       2  336951  336957  336963  336966       3
  336942  336936  336930  336951      10  336942  336936  336945  336948      95
  336939  336936  336930  336951      10  336939  336936  336945  336948      95
  336933  336930  336936  336939      10  336933  336930  336936  336942      10
  336933  336930  336936  336945      90  336933  336930 -336936  336945      29
  336933  336930  336951  336954      19  336933  336930 -336951  336954       3
  336933  336930 -336951  336954      20  336933  336930  336951  336957       3
  336930  336936  336945  336948     127  336930  336936 -336945  336948     128
  336930  336936 -336945  336948     129  336930  336936 -336945  336948     130
  336930  336951  336957  336960       2  336927  336924  336930  336933       3
  336927  336924  336930  336936       3  336927  336924  336930  336951       3
  336924  336930  336936  336939      10  336924  336930  336936  336942      10
  336987  336984  336990  336993       1  336987  336984 -336990  336993       2
  336984  336990  336996  336999       3  336975  336969  336963  336984      10
  336975  336969  336978  336981      95  336972  336969  336963  336984      10
  336972  336969  336978  336981      95  336966  336963  336969  336972      10
  336966  336963  336969  336975      10  336966  336963  336969  336978      90
  336966  336963 -336969  336978      29  336966  336963  336984  336987      19
  336966  336963 -336984  336987       3  336966  336963 -336984  336987      20
  336966  336963  336984  336990       3  336963  336969  336978  336981     127
  336963  336969 -336978  336981     128  336963  336969 -336978  336981     129
  336963  336969 -336978  336981     130  336963  336984  336990  336993       2
  336960  336957  336963  336966       3  336960  336957  336963  336969       3
  336960  336957  336963  336984       3  336957  336963  336969  336972      10
  336957  336963  336969  336975      10  337032  337029  337035  337038       1
  337032  337029 -337035  337038       2  337029  337035  337041  337044       3
  337017  337011  337020  337023       3  337017  337011  337020  337026       3
  337014  337011  337020  337023       3  337014  337011  337020  337026       3
  337008  337002  336996  337029      10  337008  337002  337011  337014      14
  337008  337002  337011  337017      14  337008  337002  337011  337020      10
  337005  337002  336996  337029      10  337005  337002  337011  337014      14
  337005  337002  337011  337017      14  337005  337002  337011  337020      10
  336999  336996  337002  337005      10  336999  336996  337002  337008      10
  336999  336996  337002  337011      10  336999  336996  337029  337032      19
  336999  336996 -337029  337032       3  336999  336996 -337029  337032      20
  336999  336996  337029  337035       3  336996  337002  337011  337014      15
  336996  337002  337011  337017      15  336996  337029  337035  337038       2
  336993  336990  336996  336999       3  336993  336990  336996  337002       3
  336993  336990  336996  337029       3  336990  336996  337002  337005      10
  336990  336996  337002  337008      10  337080  337077  337083  337086       1
  337080  337077 -337083  337086       2  337077  337083  337089  337092       3
  337077  337083  337089  337095       3  337062  337053  337047  337065      15
  337059  337053  337047  337065      15  337056  337053  337047  337065      15
  337053  337047  337065  337068      15  337053  337047  337065  337071      15
  337053  337047  337065  337074      15  337050  337047  337041  337077      10
  337050  337047  337053  337056      14  337050  337047  337053  337059      14
  337050  337047  337053  337062      14  337050  337047  337065  337068      14
  337050  337047  337065  337071      14  337050  337047  337065  337074      14
  337044  337041  337047  337050      10  337044  337041  337047  337053      10
  337044  337041  337047  337065      10  337044  337041  337077  337080      19
  337044  337041 -337077  337080       3  337044  337041 -337077  337080      20
  337044  337041  337077  337083       3  337041  337047  337053  337056      15
  337041  337047  337053  337059      15  337041  337047  337053  337062      15
  337041  337047  337065  337068      15  337041  337047  337065  337071      15
  337041  337047  337065  337074      15  337041  337077  337083  337086       2
  337038  337035  337041  337044       3  337038  337035  337041  337047       3
  337038  337035  337041  337077       3  337035  337041  337047  337050      10
  337101  337098  337104  337107       1  337101  337098 -337104  337107       2
  337098  337104  337110  337113       3  337095  337089  337098  337101      19
  337095  337089 -337098  337101       3  337095  337089 -337098  337101      20
  337095  337089  337098  337104       3  337092  337089  337098  337101      19
  337092  337089 -337098  337101       3  337092  337089 -337098  337101      20
  337092  337089  337098  337104       3  337089  337098  337104  337107       2
  337086  337083  337089  337092       3  337086  337083  337089  337095       3
  337086  337083  337089  337098       3  337164  337161  337167  337170       1
  337164  337161 -337167  337170       2  337161  337167  337173  337176       3
  337152  337149  337155  337158      41  337146  337143  337140  337149       7
  337146  337143 -337140  337149     151  337146  337143 -337140  337149      29
  337146  337143 -337140  337149     152  337143  337140  337149  337152      41
  337140  337149  337155  337158      41  337137  337134  337140  337143      41
  337137  337134  337140  337149      41  337134  337140  337143  337146       7
  337134  337140 -337143  337146     151  337134  337140 -337143  337146      29
  337134  337140 -337143  337146     152  337134  337140  337149  337152      41
  337131  337128  337125  337155      41  337131  337128  337134  337137      41
  337131  337128  337134  337140      41  337128  337125  337155  337158      41
  337125  337128  337134  337137      41  337125  337155  337149  337152      41
  337122  337116  337110  337161      10  337122  337116  337125  337128       3
  337122  337116  337125  337155       3  337119  337116  337110  337161      10
  337119  337116  337125  337128       3  337119  337116  337125  337155       3
  337116  337125  337128  337131      41  337116  337125  337155  337158      41
  337113  337110  337116  337119      10  337113  337110  337116  337122      10
  337113  337110  337116  337125      10  337113  337110  337161  337164      19
  337113  337110 -337161  337164       3  337113  337110 -337161  337164      20
  337113  337110  337161  337167       3  337110  337161  337167  337170       2
  337107  337104  337110  337113       3  337107  337104  337110  337116       3
  337107  337104  337110  337161       3  337104  337110  337116  337119      10
  337104  337110  337116  337122      10  337200  337197  337203  337206       1
  337200  337197 -337203  337206       2  337197  337203  337209  337212       3
  337185  337179  337173  337197      10  337185  337179  337188  337191       3
  337185  337179  337188  337194       3  337182  337179  337173  337197      10
  337182  337179  337188  337191       3  337182  337179  337188  337194       3
  337176  337173  337179  337182      10  337176  337173  337179  337185      10
  337176  337173  337179  337188      10  337176  337173  337197  337200      19
  337176  337173 -337197  337200       3  337176  337173 -337197  337200      20
  337176  337173  337197  337203       3  337173  337197  337203  337206       2
  337170  337167  337173  337176       3  337170  337167  337173  337179       3
  337170  337167  337173  337197       3  337167  337173  337179  337182      10
  337167  337173  337179  337185      10  337230  337227  337233  337236       1
  337230  337227 -337233  337236       2  337227  337233  337239  337242       3
  337224  337215  337209  337227      10  337221  337215  337209  337227      10
  337218  337215  337209  337227      10  337212  337209  337215  337218      10
  337212  337209  337215  337221      10  337212  337209  337215  337224      10
  337212  337209  337227  337230      19  337212  337209 -337227  337230       3
  337212  337209 -337227  337230      20  337212  337209  337227  337233       3
  337209  337227  337233  337236       2  337206  337203  337209  337212       3
  337206  337203  337209  337215       3  337206  337203  337209  337227       3
  337203  337209  337215  337218      10  337203  337209  337215  337221      10
  337203  337209  337215  337224      10  337281  337278  337284  337287       1
  337281  337278 -337284  337287       2  337278  337284  337290  337293       3
  337260  337254  337263  337266      63  337257  337254  337263  337266      63
  337254  337263  337266  337269      63  337254  337263  337266  337272      63
  337254  337263  337266  337275      63  337251  337245  337239  337278      10
  337251  337245  337254  337257      10  337251  337245  337254  337260      10
  337251  337245  337254  337263      10  337248  337245  337239  337278      10
  337248  337245  337254  337257      10  337248  337245  337254  337260      10
  337248  337245  337254  337263      10  337242  337239  337245  337248      10
  337242  337239  337245  337251      10  337242  337239  337245  337254      10
  337242  337239  337278  337281      19  337242  337239 -337278  337281       3
  337242  337239 -337278  337281      20  337242  337239  337278  337284       3
  337239  337245  337254  337257      10  337239  337245  337254  337260      10
  337239  337278  337284  337287       2  337236  337233  337239  337242       3
  337236  337233  337239  337245       3  337236  337233  337239  337278       3
  337233  337239  337245  337248      10  337233  337239  337245  337251      10
  337311  337308  337314  337317       1  337311  337308 -337314  337317       2
  337308  337314  337320  337323       3  337308  337314  337320  337326       3
  337305  337296  337290  337308      10  337302  337296  337290  337308      10
  337299  337296  337290  337308      10  337293  337290  337296  337299      10
  337293  337290  337296  337302      10  337293  337290  337296  337305      10
  337293  337290  337308  337311      19  337293  337290 -337308  337311       3
  337293  337290 -337308  337311      20  337293  337290  337308  337314       3
  337290  337308  337314  337317       2  337287  337284  337290  337293       3
  337287  337284  337290  337296       3  337287  337284  337290  337308       3
  337284  337290  337296  337299      10  337284  337290  337296  337302      10
  337284  337290  337296  337305      10  337332  337329  337335  337338       1
  337332  337329 -337335  337338       2  337329  337335  337341  337344       3
  337326  337320  337329  337332      19  337326  337320 -337329  337332       3
  337326  337320 -337329  337332      20  337326  337320  337329  337335       3
  337323  337320  337329  337332      19  337323  337320 -337329  337332       3
  337323  337320 -337329  337332      20  337323  337320  337329  337335       3
  337320  337329  337335  337338       2  337317  337314  337320  337323       3
  337317  337314  337320  337326       3  337317  337314  337320  337329       3
  337368  337365  337371  337374       1  337368  337365 -337371  337374       2
  337365  337371  337377  337380       3  337353  337347  337341  337365      10
  337353  337347  337356  337359       3  337353  337347  337356  337362       3
  337350  337347  337341  337365      10  337350  337347  337356  337359       3
  337350  337347  337356  337362       3  337344  337341  337347  337350      10
  337344  337341  337347  337353      10  337344  337341  337347  337356      10
  337344  337341  337365  337368      19  337344  337341 -337365  337368       3
  337344  337341 -337365  337368      20  337344  337341  337365  337371       3
  337341  337365  337371  337374       2  337338  337335  337341  337344       3
  337338  337335  337341  337347       3  337338  337335  337341  337365       3
  337335  337341  337347  337350      10  337335  337341  337347  337353      10
  337428  337425  337431  337434       1  337428  337425 -337431  337434       2
  337425  337431  337437  337440       3  337416  337413  337419  337422      41
  337410  337407  337413  337416      41  337410  337407  337413  337419      41
  337407  337413  337419  337422      41  337404  337401  337407  337410      41
  337404  337401  337407  337413      41  337401  337407  337413  337416      41
  337398  337395  337392  337419      41  337398  337395  337401  337404      41
  337398  337395  337401  337407      41  337395  337392  337419  337422      41
  337395  337401  337407  337410      41  337392  337395  337401  337404      41
  337392  337419  337413  337416      41  337389  337383  337377  337425      10
  337389  337383  337392  337395       3  337389  337383  337392  337419       3
  337386  337383  337377  337425      10  337386  337383  337392  337395       3
  337386  337383  337392  337419       3  337383  337392  337395  337398      41
  337383  337392  337419  337422      41  337380  337377  337383  337386      10
  337380  337377  337383  337389      10  337380  337377  337383  337392      10
  337380  337377  337425  337428      19  337380  337377 -337425  337428       3
  337380  337377 -337425  337428      20  337380  337377  337425  337431       3
  337377  337425  337431  337434       2  337374  337371  337377  337380       3
  337374  337371  337377  337383       3  337374  337371  337377  337425       3
  337371  337377  337383  337386      10  337371  337377  337383  337389      10
  337476  337473  337479  337482       1  337476  337473 -337479  337482       2
  337473  337479  337485  337488       3  337458  337449  337443  337461      15
  337455  337449  337443  337461      15  337452  337449  337443  337461      15
  337449  337443  337461  337464      15  337449  337443  337461  337467      15
  337449  337443  337461  337470      15  337446  337443  337437  337473      10
  337446  337443  337449  337452      14  337446  337443  337449  337455      14
  337446  337443  337449  337458      14  337446  337443  337461  337464      14
  337446  337443  337461  337467      14  337446  337443  337461  337470      14
  337440  337437  337443  337446      10  337440  337437  337443  337449      10
  337440  337437  337443  337461      10  337440  337437  337473  337476      19
  337440  337437 -337473  337476       3  337440  337437 -337473  337476      20
  337440  337437  337473  337479       3  337437  337443  337449  337452      15
  337437  337443  337449  337455      15  337437  337443  337449  337458      15
  337437  337443  337461  337464      15  337437  337443  337461  337467      15
  337437  337443  337461  337470      15  337437  337473  337479  337482       2
  337434  337431  337437  337440       3  337434  337431  337437  337443       3
  337434  337431  337437  337473       3  337431  337437  337443  337446      10
  337518  337515  337521  337524       1  337518  337515 -337521  337524       2
  337515  337521  337527  337530       3  337503  337500  337506  337509       1
  337503  337500 -337506  337509       2  337503  337500  337506  337512       1
  337503  337500 -337506  337512       2  337497  337491  337485  337515      10
  337497  337491  337500  337503      19  337497  337491 -337500  337503       3
  337497  337491 -337500  337503      20  337497  337491  337500  337506       3
  337494  337491  337485  337515      10  337494  337491  337500  337503      19
  337494  337491 -337500  337503       3  337494  337491 -337500  337503      20
  337494  337491  337500  337506       3  337491  337500  337506  337509       2
  337491  337500  337506  337512       2  337488  337485  337491  337494      10
  337488  337485  337491  337497      10  337488  337485  337491  337500      10
  337488  337485  337515  337518      19  337488  337485 -337515  337518       3
  337488  337485 -337515  337518      20  337488  337485  337515  337521       3
  337485  337515  337521  337524       2  337482  337479  337485  337488       3
  337482  337479  337485  337491       3  337482  337479  337485  337515       3
  337479  337485  337491  337494      10  337479  337485  337491  337497      10
  337569  337566  337572  337575       1  337569  337566 -337572  337575       2
  337566  337572  337578  337581       3  337548  337542  337551  337554      63
  337545  337542  337551  337554      63  337542  337551  337554  337557      63
  337542  337551  337554  337560      63  337542  337551  337554  337563      63
  337539  337533  337527  337566      10  337539  337533  337542  337545      10
  337539  337533  337542  337548      10  337539  337533  337542  337551      10
  337536  337533  337527  337566      10  337536  337533  337542  337545      10
  337536  337533  337542  337548      10  337536  337533  337542  337551      10
  337530  337527  337533  337536      10  337530  337527  337533  337539      10
  337530  337527  337533  337542      10  337530  337527  337566  337569      19
  337530  337527 -337566  337569       3  337530  337527 -337566  337569      20
  337530  337527  337566  337572       3  337527  337533  337542  337545      10
  337527  337533  337542  337548      10  337527  337566  337572  337575       2
  337524  337521  337527  337530       3  337524  337521  337527  337533       3
  337524  337521  337527  337566       3  337521  337527  337533  337536      10
  337521  337527  337533  337539      10  337617  337614  337620  337623       1
  337617  337614 -337620  337623       2  337614  337620  337626  337629       3
  337599  337590  337584  337602      15  337596  337590  337584  337602      15
  337593  337590  337584  337602      15  337590  337584  337602  337605      15
  337590  337584  337602  337608      15  337590  337584  337602  337611      15
  337587  337584  337578  337614      10  337587  337584  337590  337593      14
  337587  337584  337590  337596      14  337587  337584  337590  337599      14
  337587  337584  337602  337605      14  337587  337584  337602  337608      14
  337587  337584  337602  337611      14  337581  337578  337584  337587      10
  337581  337578  337584  337590      10  337581  337578  337584  337602      10
  337581  337578  337614  337617      19  337581  337578 -337614  337617       3
  337581  337578 -337614  337617      20  337581  337578  337614  337620       3
  337578  337584  337590  337593      15  337578  337584  337590  337596      15
  337578  337584  337590  337599      15  337578  337584  337602  337605      15
  337578  337584  337602  337608      15  337578  337584  337602  337611      15
  337578  337614  337620  337623       2  337575  337572  337578  337581       3
  337575  337572  337578  337584       3  337575  337572  337578  337614       3
  337572  337578  337584  337587      10  337662  337659  337665  337668       1
  337662  337659 -337665  337668       2  337659  337665  337671  337674       3
  337647  337641  337650  337653       3  337647  337641  337650  337656       3
  337644  337641  337650  337653       3  337644  337641  337650  337656       3
  337638  337632  337626  337659      10  337638  337632  337641  337644      14
  337638  337632  337641  337647      14  337638  337632  337641  337650      10
  337635  337632  337626  337659      10  337635  337632  337641  337644      14
  337635  337632  337641  337647      14  337635  337632  337641  337650      10
  337629  337626  337632  337635      10  337629  337626  337632  337638      10
  337629  337626  337632  337641      10  337629  337626  337659  337662      19
  337629  337626 -337659  337662       3  337629  337626 -337659  337662      20
  337629  337626  337659  337665       3  337626  337632  337641  337644      15
  337626  337632  337641  337647      15  337626  337659  337665  337668       2
  337623  337620  337626  337629       3  337623  337620  337626  337632       3
  337623  337620  337626  337659       3  337620  337626  337632  337635      10
  337620  337626  337632  337638      10  337728  337725  337731  337734       1
  337728  337725 -337731  337734       2  337725  337731  337737  337740       3
  337725  337731  337737  337743       3  337710  337704  337713  337716      10
  337710  337704  337713  337719      10  337710  337704  337713  337722      10
  337707  337704  337713  337716      10  337707  337704  337713  337719      10
  337707  337704  337713  337722      10  337701  337695  337704  337707      10
  337701  337695  337704  337710      10  337701  337695  337704  337713      10
  337698  337695  337704  337707      10  337698  337695  337704  337710      10
  337698  337695  337704  337713      10  337695  337704  337713  337716      10
  337695  337704  337713  337719      10  337695  337704  337713  337722      10
  337692  337686  337695  337698      14  337692  337686  337695  337701      14
  337692  337686  337695  337704      15  337689  337686  337695  337698      14
  337689  337686  337695  337701      14  337689  337686  337695  337704      15
  337686  337695  337704  337707      10  337686  337695  337704  337710      10
  337683  337677  337671  337725      10  337683  337677  337686  337689      14
  337683  337677  337686  337692      14  337683  337677  337686  337695      15
  337680  337677  337671  337725      10  337680  337677  337686  337689      14
  337680  337677  337686  337692      14  337680  337677  337686  337695      15
  337677  337686  337695  337698      15  337677  337686  337695  337701      15
  337674  337671  337677  337680      10  337674  337671  337677  337683      10
  337674  337671  337677  337686      10  337674  337671  337725  337728      19
  337674  337671 -337725  337728       3  337674  337671 -337725  337728      20
  337674  337671  337725  337731       3  337671  337677  337686  337689      15
  337671  337677  337686  337692      15  337671  337725  337731  337734       2
  337668  337665  337671  337674       3  337668  337665  337671  337677       3
  337668  337665  337671  337725       3  337665  337671  337677  337680      10
  337665  337671  337677  337683      10  337749  337746  337752  337755       1
  337749  337746 -337752  337755       2  337746  337752  337758  337761       3
  337743  337737  337746  337749      19  337743  337737 -337746  337749       3
  337743  337737 -337746  337749      20  337743  337737  337746  337752       3
  337740  337737  337746  337749      19  337740  337737 -337746  337749       3
  337740  337737 -337746  337749      20  337740  337737  337746  337752       3
  337737  337746  337752  337755       2  337734  337731  337737  337740       3
  337734  337731  337737  337743       3  337734  337731  337737  337746       3
  337806  337803  337809  337812       1  337806  337803 -337809  337812       2
  337803  337809  337815  337818       3  337788  337782  337791  337794      14
  337788  337782  337791  337797      14  337788  337782  337791  337800      14
  337785  337782  337791  337794      14  337785  337782  337791  337797      14
  337785  337782  337791  337800      14  337779  337770  337764  337782      15
  337776  337770  337764  337782      15  337773  337770  337764  337782      15
  337770  337764  337782  337785      15  337770  337764  337782  337788      15
  337767  337764  337758  337803      10  337767  337764  337770  337773      14
  337767  337764  337770  337776      14  337767  337764  337770  337779      14
  337767  337764  337782  337785      14  337767  337764  337782  337788      14
  337767  337764  337782  337791      15  337764  337782  337791  337794      15
  337764  337782  337791  337797      15  337764  337782  337791  337800      15
  337761  337758  337764  337767      10  337761  337758  337764  337770      10
  337761  337758  337764  337782      10  337761  337758  337803  337806      19
  337761  337758 -337803  337806       3  337761  337758 -337803  337806      20
  337761  337758  337803  337809       3  337758  337764  337770  337773      15
  337758  337764  337770  337776      15  337758  337764  337770  337779      15
  337758  337764  337782  337785      15  337758  337764  337782  337788      15
  337758  337803  337809  337812       2  337755  337752  337758  337761       3
  337755  337752  337758  337764       3  337755  337752  337758  337803       3
  337752  337758  337764  337767      10  337863  337860  337866  337869       1
  337863  337860 -337866  337869       2  337860  337866  337872  337875       3
  337845  337839  337848  337851      14  337845  337839  337848  337854      14
  337845  337839  337848  337857      14  337842  337839  337848  337851      14
  337842  337839  337848  337854      14  337842  337839  337848  337857      14
  337836  337827  337821  337839      15  337833  337827  337821  337839      15
  337830  337827  337821  337839      15  337827  337821  337839  337842      15
  337827  337821  337839  337845      15  337824  337821  337815  337860      10
  337824  337821  337827  337830      14  337824  337821  337827  337833      14
  337824  337821  337827  337836      14  337824  337821  337839  337842      14
  337824  337821  337839  337845      14  337824  337821  337839  337848      15
  337821  337839  337848  337851      15  337821  337839  337848  337854      15
  337821  337839  337848  337857      15  337818  337815  337821  337824      10
  337818  337815  337821  337827      10  337818  337815  337821  337839      10
  337818  337815  337860  337863      19  337818  337815 -337860  337863       3
  337818  337815 -337860  337863      20  337818  337815  337860  337866       3
  337815  337821  337827  337830      15  337815  337821  337827  337833      15
  337815  337821  337827  337836      15  337815  337821  337839  337842      15
  337815  337821  337839  337845      15  337815  337860  337866  337869       2
  337812  337809  337815  337818       3  337812  337809  337815  337821       3
  337812  337809  337815  337860       3  337809  337815  337821  337824      10
  337896  337902  337905  337908       3  337896  337902  337905  337911       3
  337896  337902  337932  337935       3  337884  337878  337872  337896      10
  337884  337878  337887  337890       3  337884  337878  337887  337893       3
  337881  337878  337872  337896      10  337881  337878  337887  337890       3
  337881  337878  337887  337893       3  337875  337872  337878  337881      10
  337875  337872  337878  337884      10  337875  337872  337878  337887      10
  337875  337872  337896  337899      19  337875  337872 -337896  337899       3
  337875  337872 -337896  337899      20  337875  337872  337896  337902       3
  337869  337866  337872  337875       3  337869  337866  337872  337878       3
  337869  337866  337872  337896       3  337866  337872  337878  337881      10
  337866  337872  337878  337884      10  337941  337938  337944  337947       1
  337941  337938 -337944  337947       2  337938  337944  337950  337953       3
  337935  337932  337938  337941      19  337935  337932 -337938  337941       3
  337935  337932 -337938  337941      20  337935  337932  337938  337944       3
  337932  337938  337944  337947       2  337929  337923  337932  337935      10
  337929  337923  337932  337938      10  337926  337923  337932  337935      10
  337926  337923  337932  337938      10  337920  337914  337923  337926      14
  337920  337914  337923  337929      14  337920  337914  337923  337932      15
  337917  337914  337923  337926      14  337917  337914  337923  337929      14
  337917  337914  337923  337932      15  337914  337923  337932  337935      10
  337911  337905  337902  337932       3  337911  337905  337914  337917      10
  337911  337905  337914  337920      10  337911  337905  337914  337923      10
  337908  337905  337902  337932       3  337908  337905  337914  337917      10
  337908  337905  337914  337920      10  337908  337905  337914  337923      10
  337905  337902  337932  337935       3  337905  337914  337923  337926      15
  337905  337914  337923  337929      15  337902  337905  337914  337917      10
  337902  337905  337914  337920      10  337902  337932  337923  337926      10
  337902  337932  337923  337929      10  337983  337980  337986  337989       1
  337983  337980 -337986  337989       2  337980  337986  337992  337995       3
  337971  337962  337956  337974      90  337971  337962 -337956  337974      29
  337968  337962  337956  337974      90  337968  337962 -337956  337974      29
  337965  337962  337956  337974      90  337965  337962 -337956  337974      29
  337962  337956  337974  337977      91  337962  337956 -337974  337977      92
  337962  337956 -337974  337977      93  337962  337956 -337974  337977      94
  337959  337956  337950  337980      10  337959  337956  337962  337965      10
  337959  337956  337962  337968      10  337959  337956  337962  337971      10
  337959  337956  337974  337977      95  337953  337950  337956  337959      10
  337953  337950  337956  337962      10  337953  337950  337956  337974      90
  337953  337950 -337956  337974      29  337953  337950  337980  337983      19
  337953  337950 -337980  337983       3  337953  337950 -337980  337983      20
  337953  337950  337980  337986       3  337950  337956  337962  337965      15
  337950  337956  337962  337968      15  337950  337956  337962  337971      15
  337950  337956  337974  337977      96  337950  337956 -337974  337977      97
  337950  337956 -337974  337977      93  337950  337956 -337974  337977      98
  337950  337980  337986  337989       2  337947  337944  337950  337953       3
  337947  337944  337950  337956       3  337947  337944  337950  337980       3
  337944  337950  337956  337959      10  338049  338046  338052  338055       1
  338049  338046 -338052  338055       2  338046  338052  338058  338061       3
  338031  338025  338034  338037      10  338031  338025  338034  338040      10
  338031  338025  338034  338043      10  338028  338025  338034  338037      10
  338028  338025  338034  338040      10  338028  338025  338034  338043      10
  338022  338016  338025  338028      10  338022  338016  338025  338031      10
  338022  338016  338025  338034      10  338019  338016  338025  338028      10
  338019  338016  338025  338031      10  338019  338016  338025  338034      10
  338016  338025  338034  338037      10  338016  338025  338034  338040      10
  338016  338025  338034  338043      10  338013  338007  338016  338019      14
  338013  338007  338016  338022      14  338013  338007  338016  338025      15
  338010  338007  338016  338019      14  338010  338007  338016  338022      14
  338010  338007  338016  338025      15  338007  338016  338025  338028      10
  338007  338016  338025  338031      10  338004  337998  337992  338046      10
  338004  337998  338007  338010      14  338004  337998  338007  338013      14
  338004  337998  338007  338016      15  338001  337998  337992  338046      10
  338001  337998  338007  338010      14  338001  337998  338007  338013      14
  338001  337998  338007  338016      15  337998  338007  338016  338019      15
  337998  338007  338016  338022      15  337995  337992  337998  338001      10
  337995  337992  337998  338004      10  337995  337992  337998  338007      10
  337995  337992  338046  338049      19  337995  337992 -338046  338049       3
  337995  337992 -338046  338049      20  337995  337992  338046  338052       3
  337992  337998  338007  338010      15  337992  337998  338007  338013      15
  337992  338046  338052  338055       2  337989  337986  337992  337995       3
  337989  337986  337992  337998       3  337989  337986  337992  338046       3
  337986  337992  337998  338001      10  337986  337992  337998  338004      10
  338097  338094  338100  338103       1  338097  338094 -338100  338103       2
  338094  338100  338106  338109       3  338079  338070  338064  338082      15
  338076  338070  338064  338082      15  338073  338070  338064  338082      15
  338070  338064  338082  338085      15  338070  338064  338082  338088      15
  338070  338064  338082  338091      15  338067  338064  338058  338094      10
  338067  338064  338070  338073      14  338067  338064  338070  338076      14
  338067  338064  338070  338079      14  338067  338064  338082  338085      14
  338067  338064  338082  338088      14  338067  338064  338082  338091      14
  338061  338058  338064  338067      10  338061  338058  338064  338070      10
  338061  338058  338064  338082      10  338061  338058  338094  338097      19
  338061  338058 -338094  338097       3  338061  338058 -338094  338097      20
  338061  338058  338094  338100       3  338058  338064  338070  338073      15
  338058  338064  338070  338076      15  338058  338064  338070  338079      15
  338058  338064  338082  338085      15  338058  338064  338082  338088      15
  338058  338064  338082  338091      15  338058  338094  338100  338103       2
  338055  338052  338058  338061       3  338055  338052  338058  338064       3
  338055  338052  338058  338094       3  338052  338058  338064  338067      10
  338145  338142  338148  338151       1  338145  338142 -338148  338151       2
  338142  338148  338154  338157       3  338127  338118  338112  338130      15
  338124  338118  338112  338130      15  338121  338118  338112  338130      15
  338118  338112  338130  338133      15  338118  338112  338130  338136      15
  338118  338112  338130  338139      15  338115  338112  338106  338142      10
  338115  338112  338118  338121      14  338115  338112  338118  338124      14
  338115  338112  338118  338127      14  338115  338112  338130  338133      14
  338115  338112  338130  338136      14  338115  338112  338130  338139      14
  338109  338106  338112  338115      10  338109  338106  338112  338118      10
  338109  338106  338112  338130      10  338109  338106  338142  338145      19
  338109  338106 -338142  338145       3  338109  338106 -338142  338145      20
  338109  338106  338142  338148       3  338106  338112  338118  338121      15
  338106  338112  338118  338124      15  338106  338112  338118  338127      15
  338106  338112  338130  338133      15  338106  338112  338130  338136      15
  338106  338112  338130  338139      15  338106  338142  338148  338151       2
  338103  338100  338106  338109       3  338103  338100  338106  338112       3
  338103  338100  338106  338142       3  338100  338106  338112  338115      10
  338217  338214  338220  338223       1  338217  338214 -338220  338223       2
  338214  338220  338226  338229       3  338202  338196  338193  338205      51
  338202  338196 -338193  338205       6  338199  338196  338193  338205      51
  338199  338196 -338193  338205       6  338196  338193  338205  338208      51
  338196  338193 -338205  338208       6  338196  338193  338205  338211      51
  338196  338193 -338205  338211       6  338190  338187  338193  338196      51
  338190  338187 -338193  338196       6  338190  338187  338193  338205      51
  338190  338187 -338193  338205       6  338187  338193  338196  338199      51
  338187  338193 -338196  338199       6  338187  338193  338196  338202      51
  338187  338193 -338196  338202       6  338187  338193  338205  338208      51
  338187  338193 -338205  338208       6  338187  338193  338205  338211      51
  338187  338193 -338205  338211       6  338184  338178  338187  338190      29
  338184  338178  338187  338193      29  338181  338178  338187  338190      29
  338181  338178  338187  338193      29  338175  338169  338178  338181      10
  338175  338169  338178  338184      10  338175  338169  338178  338187      10
  338172  338169  338178  338181      10  338172  338169  338178  338184      10
  338172  338169  338178  338187      10  338169  338178  338187  338190      29
  338166  338160  338154  338214      10  338166  338160  338169  338172      14
  338166  338160  338169  338175      14  338166  338160  338169  338178      15
  338163  338160  338154  338214      10  338163  338160  338169  338172      14
  338163  338160  338169  338175      14  338163  338160  338169  338178      15
  338160  338169  338178  338181      10  338160  338169  338178  338184      10
  338157  338154  338160  338163      10  338157  338154  338160  338166      10
  338157  338154  338160  338169      10  338157  338154  338214  338217      19
  338157  338154 -338214  338217       3  338157  338154 -338214  338217      20
  338157  338154  338214  338220       3  338154  338160  338169  338172      15
  338154  338160  338169  338175      15  338154  338214  338220  338223       2
  338151  338148  338154  338157       3  338151  338148  338154  338160       3
  338151  338148  338154  338214       3  338148  338154  338160  338163      10
  338148  338154  338160  338166      10  338259  338256  338262  338265       1
  338259  338256 -338262  338265       2  338256  338262  338268  338271       3
  338247  338238  338232  338250      90  338247  338238 -338232  338250      29
  338244  338238  338232  338250      90  338244  338238 -338232  338250      29
  338241  338238  338232  338250      90  338241  338238 -338232  338250      29
  338238  338232  338250  338253      91  338238  338232 -338250  338253      92
  338238  338232 -338250  338253      93  338238  338232 -338250  338253      94
  338235  338232  338226  338256      10  338235  338232  338238  338241      10
  338235  338232  338238  338244      10  338235  338232  338238  338247      10
  338235  338232  338250  338253      95  338229  338226  338232  338235      10
  338229  338226  338232  338238      10  338229  338226  338232  338250      90
  338229  338226 -338232  338250      29  338229  338226  338256  338259      19
  338229  338226 -338256  338259       3  338229  338226 -338256  338259      20
  338229  338226  338256  338262       3  338226  338232  338238  338241      15
  338226  338232  338238  338244      15  338226  338232  338238  338247      15
  338226  338232  338250  338253      96  338226  338232 -338250  338253      97
  338226  338232 -338250  338253      93  338226  338232 -338250  338253      98
  338226  338256  338262  338265       2  338223  338220  338226  338229       3
  338223  338220  338226  338232       3  338223  338220  338226  338256       3
  338220  338226  338232  338235      10  338289  338286  338292  338295       1
  338289  338286 -338292  338295       2  338286  338292  338298  338301       3
  338283  338274  338268  338286      10  338280  338274  338268  338286      10
  338277  338274  338268  338286      10  338271  338268  338274  338277      10
  338271  338268  338274  338280      10  338271  338268  338274  338283      10
  338271  338268  338286  338289      19  338271  338268 -338286  338289       3
  338271  338268 -338286  338289      20  338271  338268  338286  338292       3
  338268  338286  338292  338295       2  338265  338262  338268  338271       3
  338265  338262  338268  338274       3  338265  338262  338268  338286       3
  338262  338268  338274  338277      10  338262  338268  338274  338280      10
  338262  338268  338274  338283      10  338346  338343  338349  338352       1
  338346  338343 -338349  338352       2  338343  338349  338355  338358       3
  338328  338319  338313  338331      15  338325  338319  338313  338331      15
  338322  338319  338313  338331      15  338319  338313  338331  338334      15
  338319  338313  338331  338337      15  338319  338313  338331  338340      15
  338316  338313  338319  338322      14  338316  338313  338319  338325      14
  338316  338313  338319  338328      14  338316  338313  338331  338334      14
  338316  338313  338331  338337      14  338316  338313  338331  338340      14
  338310  338304  338298  338343      10  338310  338304  338313  338316      14
  338310  338304  338313  338319      15  338310  338304  338313  338331      15
  338307  338304  338298  338343      10  338307  338304  338313  338316      14
  338307  338304  338313  338319      15  338307  338304  338313  338331      15
  338304  338313  338319  338322      15  338304  338313  338319  338325      15
  338304  338313  338319  338328      15  338304  338313  338331  338334      15
  338304  338313  338331  338337      15  338304  338313  338331  338340      15
  338301  338298  338304  338307      10  338301  338298  338304  338310      10
  338301  338298  338304  338313      10  338301  338298  338343  338346      19
  338301  338298 -338343  338346       3  338301  338298 -338343  338346      20
  338301  338298  338343  338349       3  338298  338304  338313  338316      15
  338298  338343  338349  338352       2  338295  338292  338298  338301       3
  338295  338292  338298  338304       3  338295  338292  338298  338343       3
  338292  338298  338304  338307      10  338292  338298  338304  338310      10
  338403  338400  338406  338409       1  338403  338400 -338406  338409       2
  338400  338406  338412  338415       3  338385  338376  338370  338388      15
  338382  338376  338370  338388      15  338379  338376  338370  338388      15
  338376  338370  338388  338391      15  338376  338370  338388  338394      15
  338376  338370  338388  338397      15  338373  338370  338376  338379      14
  338373  338370  338376  338382      14  338373  338370  338376  338385      14
  338373  338370  338388  338391      14  338373  338370  338388  338394      14
  338373  338370  338388  338397      14  338367  338361  338355  338400      10
  338367  338361  338370  338373      14  338367  338361  338370  338376      15
  338367  338361  338370  338388      15  338364  338361  338355  338400      10
  338364  338361  338370  338373      14  338364  338361  338370  338376      15
  338364  338361  338370  338388      15  338361  338370  338376  338379      15
  338361  338370  338376  338382      15  338361  338370  338376  338385      15
  338361  338370  338388  338391      15  338361  338370  338388  338394      15
  338361  338370  338388  338397      15  338358  338355  338361  338364      10
  338358  338355  338361  338367      10  338358  338355  338361  338370      10
  338358  338355  338400  338403      19  338358  338355 -338400  338403       3
  338358  338355 -338400  338403      20  338358  338355  338400  338406       3
  338355  338361  338370  338373      15  338355  338400  338406  338409       2
  338352  338349  338355  338358       3  338352  338349  338355  338361       3
  338352  338349  338355  338400       3  338349  338355  338361  338364      10
  338349  338355  338361  338367      10  338439  338436  338442  338445       1
  338439  338436 -338442  338445       2  338436  338442  338448  338451       3
  338424  338418  338412  338436      10  338424  338418  338427  338430       3
  338424  338418  338427  338433       3  338421  338418  338412  338436      10
  338421  338418  338427  338430       3  338421  338418  338427  338433       3
  338415  338412  338418  338421      10  338415  338412  338418  338424      10
  338415  338412  338418  338427      10  338415  338412  338436  338439      19
  338415  338412 -338436  338439       3  338415  338412 -338436  338439      20
  338415  338412  338436  338442       3  338412  338436  338442  338445       2
  338409  338406  338412  338415       3  338409  338406  338412  338418       3
  338409  338406  338412  338436       3  338406  338412  338418  338421      10
  338406  338412  338418  338424      10  338469  338466  338472  338475       1
  338469  338466 -338472  338475       2  338466  338472  338478  338481       3
  338463  338454  338448  338466      10  338460  338454  338448  338466      10
  338457  338454  338448  338466      10  338451  338448  338454  338457      10
  338451  338448  338454  338460      10  338451  338448  338454  338463      10
  338451  338448  338466  338469      19  338451  338448 -338466  338469       3
  338451  338448 -338466  338469      20  338451  338448  338466  338472       3
  338448  338466  338472  338475       2  338445  338442  338448  338451       3
  338445  338442  338448  338454       3  338445  338442  338448  338466       3
  338442  338448  338454  338457      10  338442  338448  338454  338460      10
  338442  338448  338454  338463      10  338499  338496  338502  338505       1
  338499  338496 -338502  338505       2  338496  338502  338508  338511       3
  338496  338502  338508  338514       3  338493  338484  338478  338496      10
  338490  338484  338478  338496      10  338487  338484  338478  338496      10
  338481  338478  338484  338487      10  338481  338478  338484  338490      10
  338481  338478  338484  338493      10  338481  338478  338496  338499      19
  338481  338478 -338496  338499       3  338481  338478 -338496  338499      20
  338481  338478  338496  338502       3  338478  338496  338502  338505       2
  338475  338472  338478  338481       3  338475  338472  338478  338484       3
  338475  338472  338478  338496       3  338472  338478  338484  338487      10
  338472  338478  338484  338490      10  338472  338478  338484  338493      10
  338520  338517  338523  338526       1  338520  338517 -338523  338526       2
  338517  338523  338529  338532       3  338514  338508  338517  338520      19
  338514  338508 -338517  338520       3  338514  338508 -338517  338520      20
  338514  338508  338517  338523       3  338511  338508  338517  338520      19
  338511  338508 -338517  338520       3  338511  338508 -338517  338520      20
  338511  338508  338517  338523       3  338508  338517  338523  338526       2
  338505  338502  338508  338511       3  338505  338502  338508  338514       3
  338505  338502  338508  338517       3  338568  338565  338571  338574       1
  338568  338565 -338571  338574       2  338565  338571  338577  338580       3
  338550  338541  338535  338553      15  338547  338541  338535  338553      15
  338544  338541  338535  338553      15  338541  338535  338553  338556      15
  338541  338535  338553  338559      15  338541  338535  338553  338562      15
  338538  338535  338529  338565      10  338538  338535  338541  338544      14
  338538  338535  338541  338547      14  338538  338535  338541  338550      14
  338538  338535  338553  338556      14  338538  338535  338553  338559      14
  338538  338535  338553  338562      14  338532  338529  338535  338538      10
  338532  338529  338535  338541      10  338532  338529  338535  338553      10
  338532  338529  338565  338568      19  338532  338529 -338565  338568       3
  338532  338529 -338565  338568      20  338532  338529  338565  338571       3
  338529  338535  338541  338544      15  338529  338535  338541  338547      15
  338529  338535  338541  338550      15  338529  338535  338553  338556      15
  338529  338535  338553  338559      15  338529  338535  338553  338562      15
  338529  338565  338571  338574       2  338526  338523  338529  338532       3
  338526  338523  338529  338535       3  338526  338523  338529  338565       3
  338523  338529  338535  338538      10  338598  338595  338601  338604       1
  338598  338595 -338601  338604       2  338595  338601  338607  338610       3
  338592  338583  338577  338595      10  338589  338583  338577  338595      10
  338586  338583  338577  338595      10  338580  338577  338583  338586      10
  338580  338577  338583  338589      10  338580  338577  338583  338592      10
  338580  338577  338595  338598      19  338580  338577 -338595  338598       3
  338580  338577 -338595  338598      20  338580  338577  338595  338601       3
  338577  338595  338601  338604       2  338574  338571  338577  338580       3
  338574  338571  338577  338583       3  338574  338571  338577  338595       3
  338571  338577  338583  338586      10  338571  338577  338583  338589      10
  338571  338577  338583  338592      10  338631  338628  338634  338637       1
  338631  338628 -338634  338637       2  338628  338634  338640  338643       3
  338619  338613  338607  338628      10  338619  338613  338622  338625      95
  338616  338613  338607  338628      10  338616  338613  338622  338625      95
  338610  338607  338613  338616      10  338610  338607  338613  338619      10
  338610  338607  338613  338622      90  338610  338607 -338613  338622      29
  338610  338607  338628  338631      19  338610  338607 -338628  338631       3
  338610  338607 -338628  338631      20  338610  338607  338628  338634       3
  338607  338613  338622  338625     127  338607  338613 -338622  338625     128
  338607  338613 -338622  338625     129  338607  338613 -338622  338625     130
  338607  338628  338634  338637       2  338604  338601  338607  338610       3
  338604  338601  338607  338613       3  338604  338601  338607  338628       3
  338601  338607  338613  338616      10  338601  338607  338613  338619      10
  338688  338685  338691  338694       1  338688  338685 -338691  338694       2
  338685  338691  338697  338700       3  338670  338661  338655  338673      15
  338667  338661  338655  338673      15  338664  338661  338655  338673      15
  338661  338655  338673  338676      15  338661  338655  338673  338679      15
  338661  338655  338673  338682      15  338658  338655  338661  338664      14
  338658  338655  338661  338667      14  338658  338655  338661  338670      14
  338658  338655  338673  338676      14  338658  338655  338673  338679      14
  338658  338655  338673  338682      14  338652  338646  338640  338685      10
  338652  338646  338655  338658      14  338652  338646  338655  338661      15
  338652  338646  338655  338673      15  338649  338646  338640  338685      10
  338649  338646  338655  338658      14  338649  338646  338655  338661      15
  338649  338646  338655  338673      15  338646  338655  338661  338664      15
  338646  338655  338661  338667      15  338646  338655  338661  338670      15
  338646  338655  338673  338676      15  338646  338655  338673  338679      15
  338646  338655  338673  338682      15  338643  338640  338646  338649      10
  338643  338640  338646  338652      10  338643  338640  338646  338655      10
  338643  338640  338685  338688      19  338643  338640 -338685  338688       3
  338643  338640 -338685  338688      20  338643  338640  338685  338691       3
  338640  338646  338655  338658      15  338640  338685  338691  338694       2
  338637  338634  338640  338643       3  338637  338634  338640  338646       3
  338637  338634  338640  338685       3  338634  338640  338646  338649      10
  338634  338640  338646  338652      10  338745  338742  338748  338751       1
  338745  338742 -338748  338751       2  338742  338748  338754  338757       3
  338727  338718  338712  338730      15  338724  338718  338712  338730      15
  338721  338718  338712  338730      15  338718  338712  338730  338733      15
  338718  338712  338730  338736      15  338718  338712  338730  338739      15
  338715  338712  338718  338721      14  338715  338712  338718  338724      14
  338715  338712  338718  338727      14  338715  338712  338730  338733      14
  338715  338712  338730  338736      14  338715  338712  338730  338739      14
  338709  338703  338697  338742      10  338709  338703  338712  338715      14
  338709  338703  338712  338718      15  338709  338703  338712  338730      15
  338706  338703  338697  338742      10  338706  338703  338712  338715      14
  338706  338703  338712  338718      15  338706  338703  338712  338730      15
  338703  338712  338718  338721      15  338703  338712  338718  338724      15
  338703  338712  338718  338727      15  338703  338712  338730  338733      15
  338703  338712  338730  338736      15  338703  338712  338730  338739      15
  338700  338697  338703  338706      10  338700  338697  338703  338709      10
  338700  338697  338703  338712      10  338700  338697  338742  338745      19
  338700  338697 -338742  338745       3  338700  338697 -338742  338745      20
  338700  338697  338742  338748       3  338697  338703  338712  338715      15
  338697  338742  338748  338751       2  338694  338691  338697  338700       3
  338694  338691  338697  338703       3  338694  338691  338697  338742       3
  338691  338697  338703  338706      10  338691  338697  338703  338709      10
  338787  338784  338790  338793       1  338787  338784 -338790  338793       2
  338784  338790  338796  338799       3  338775  338766  338760  338778      90
  338775  338766 -338760  338778      29  338772  338766  338760  338778      90
  338772  338766 -338760  338778      29  338769  338766  338760  338778      90
  338769  338766 -338760  338778      29  338766  338760  338778  338781      91
  338766  338760 -338778  338781      92  338766  338760 -338778  338781      93
  338766  338760 -338778  338781      94  338763  338760  338754  338784      10
  338763  338760  338766  338769      10  338763  338760  338766  338772      10
  338763  338760  338766  338775      10  338763  338760  338778  338781      95
  338757  338754  338760  338763      10  338757  338754  338760  338766      10
  338757  338754  338760  338778      90  338757  338754 -338760  338778      29
  338757  338754  338784  338787      19  338757  338754 -338784  338787       3
  338757  338754 -338784  338787      20  338757  338754  338784  338790       3
  338754  338760  338766  338769      15  338754  338760  338766  338772      15
  338754  338760  338766  338775      15  338754  338760  338778  338781      96
  338754  338760 -338778  338781      97  338754  338760 -338778  338781      93
  338754  338760 -338778  338781      98  338754  338784  338790  338793       2
  338751  338748  338754  338757       3  338751  338748  338754  338760       3
  338751  338748  338754  338784       3  338748  338754  338760  338763      10
  338829  338826  338832  338835       1  338829  338826 -338832  338835       2
  338826  338832  338838  338841       3  338817  338808  338802  338820      90
  338817  338808 -338802  338820      29  338814  338808  338802  338820      90
  338814  338808 -338802  338820      29  338811  338808  338802  338820      90
  338811  338808 -338802  338820      29  338808  338802  338820  338823      91
  338808  338802 -338820  338823      92  338808  338802 -338820  338823      93
  338808  338802 -338820  338823      94  338805  338802  338796  338826      10
  338805  338802  338808  338811      10  338805  338802  338808  338814      10
  338805  338802  338808  338817      10  338805  338802  338820  338823      95
  338799  338796  338802  338805      10  338799  338796  338802  338808      10
  338799  338796  338802  338820      90  338799  338796 -338802  338820      29
  338799  338796  338826  338829      19  338799  338796 -338826  338829       3
  338799  338796 -338826  338829      20  338799  338796  338826  338832       3
  338796  338802  338808  338811      15  338796  338802  338808  338814      15
  338796  338802  338808  338817      15  338796  338802  338820  338823      96
  338796  338802 -338820  338823      97  338796  338802 -338820  338823      93
  338796  338802 -338820  338823      98  338796  338826  338832  338835       2
  338793  338790  338796  338799       3  338793  338790  338796  338802       3
  338793  338790  338796  338826       3  338790  338796  338802  338805      10
  338859  338856  338862  338865       1  338859  338856 -338862  338865       2
  338856  338862  338868  338871       3  338853  338844  338838  338856      10
  338850  338844  338838  338856      10  338847  338844  338838  338856      10
  338841  338838  338844  338847      10  338841  338838  338844  338850      10
  338841  338838  338844  338853      10  338841  338838  338856  338859      19
  338841  338838 -338856  338859       3  338841  338838 -338856  338859      20
  338841  338838  338856  338862       3  338838  338856  338862  338865       2
  338835  338832  338838  338841       3  338835  338832  338838  338844       3
  338835  338832  338838  338856       3  338832  338838  338844  338847      10
  338832  338838  338844  338850      10  338832  338838  338844  338853      10
  338904  338901  338907  338910       1  338904  338901 -338907  338910       2
  338901  338907  338913  338916       3  338889  338883  338892  338895       3
  338889  338883  338892  338898       3  338886  338883  338892  338895       3
  338886  338883  338892  338898       3  338880  338874  338868  338901      10
  338880  338874  338883  338886      14  338880  338874  338883  338889      14
  338880  338874  338883  338892      10  338877  338874  338868  338901      10
  338877  338874  338883  338886      14  338877  338874  338883  338889      14
  338877  338874  338883  338892      10  338871  338868  338874  338877      10
  338871  338868  338874  338880      10  338871  338868  338874  338883      10
  338871  338868  338901  338904      19  338871  338868 -338901  338904       3
  338871  338868 -338901  338904      20  338871  338868  338901  338907       3
  338868  338874  338883  338886      15  338868  338874  338883  338889      15
  338868  338901  338907  338910       2  338865  338862  338868  338871       3
  338865  338862  338868  338874       3  338865  338862  338868  338901       3
  338862  338868  338874  338877      10  338862  338868  338874  338880      10
  338952  338949  338955  338958       1  338952  338949 -338955  338958       2
  338949  338955  338961  338964       3  338934  338925  338919  338937      15
  338931  338925  338919  338937      15  338928  338925  338919  338937      15
  338925  338919  338937  338940      15  338925  338919  338937  338943      15
  338925  338919  338937  338946      15  338922  338919  338913  338949      10
  338922  338919  338925  338928      14  338922  338919  338925  338931      14
  338922  338919  338925  338934      14  338922  338919  338937  338940      14
  338922  338919  338937  338943      14  338922  338919  338937  338946      14
  338916  338913  338919  338922      10  338916  338913  338919  338925      10
  338916  338913  338919  338937      10  338916  338913  338949  338952      19
  338916  338913 -338949  338952       3  338916  338913 -338949  338952      20
  338916  338913  338949  338955       3  338913  338919  338925  338928      15
  338913  338919  338925  338931      15  338913  338919  338925  338934      15
  338913  338919  338937  338940      15  338913  338919  338937  338943      15
  338913  338919  338937  338946      15  338913  338949  338955  338958       2
  338910  338907  338913  338916       3  338910  338907  338913  338919       3
  338910  338907  338913  338949       3  338907  338913  338919  338922      10
  339000  338997  339003  339006       1  339000  338997 -339003  339006       2
  338997  339003  339009  339012       3  338982  338973  338967  338985      15
  338979  338973  338967  338985      15  338976  338973  338967  338985      15
  338973  338967  338985  338988      15  338973  338967  338985  338991      15
  338973  338967  338985  338994      15  338970  338967  338961  338997      10
  338970  338967  338973  338976      14  338970  338967  338973  338979      14
  338970  338967  338973  338982      14  338970  338967  338985  338988      14
  338970  338967  338985  338991      14  338970  338967  338985  338994      14
  338964  338961  338967  338970      10  338964  338961  338967  338973      10
  338964  338961  338967  338985      10  338964  338961  338997  339000      19
  338964  338961 -338997  339000       3  338964  338961 -338997  339000      20
  338964  338961  338997  339003       3  338961  338967  338973  338976      15
  338961  338967  338973  338979      15  338961  338967  338973  338982      15
  338961  338967  338985  338988      15  338961  338967  338985  338991      15
  338961  338967  338985  338994      15  338961  338997  339003  339006       2
  338958  338955  338961  338964       3  338958  338955  338961  338967       3
  338958  338955  338961  338997       3  338955  338961  338967  338970      10
  339048  339045  339051  339054       1  339048  339045 -339051  339054       2
  339045  339051  339057  339060       3  339030  339021  339015  339033      15
  339027  339021  339015  339033      15  339024  339021  339015  339033      15
  339021  339015  339033  339036      15  339021  339015  339033  339039      15
  339021  339015  339033  339042      15  339018  339015  339009  339045      10
  339018  339015  339021  339024      14  339018  339015  339021  339027      14
  339018  339015  339021  339030      14  339018  339015  339033  339036      14
  339018  339015  339033  339039      14  339018  339015  339033  339042      14
  339012  339009  339015  339018      10  339012  339009  339015  339021      10
  339012  339009  339015  339033      10  339012  339009  339045  339048      19
  339012  339009 -339045  339048       3  339012  339009 -339045  339048      20
  339012  339009  339045  339051       3  339009  339015  339021  339024      15
  339009  339015  339021  339027      15  339009  339015  339021  339030      15
  339009  339015  339033  339036      15  339009  339015  339033  339039      15
  339009  339015  339033  339042      15  339009  339045  339051  339054       2
  339006  339003  339009  339012       3  339006  339003  339009  339015       3
  339006  339003  339009  339045       3  339003  339009  339015  339018      10
  339090  339087  339093  339096       1  339090  339087 -339093  339096       2
  339087  339093  339099  339102       3  339078  339069  339063  339081      90
  339078  339069 -339063  339081      29  339075  339069  339063  339081      90
  339075  339069 -339063  339081      29  339072  339069  339063  339081      90
  339072  339069 -339063  339081      29  339069  339063  339081  339084      91
  339069  339063 -339081  339084      92  339069  339063 -339081  339084      93
  339069  339063 -339081  339084      94  339066  339063  339057  339087      10
  339066  339063  339069  339072      10  339066  339063  339069  339075      10
  339066  339063  339069  339078      10  339066  339063  339081  339084      95
  339060  339057  339063  339066      10  339060  339057  339063  339069      10
  339060  339057  339063  339081      90  339060  339057 -339063  339081      29
  339060  339057  339087  339090      19  339060  339057 -339087  339090       3
  339060  339057 -339087  339090      20  339060  339057  339087  339093       3
  339057  339063  339069  339072      15  339057  339063  339069  339075      15
  339057  339063  339069  339078      15  339057  339063  339081  339084      96
  339057  339063 -339081  339084      97  339057  339063 -339081  339084      93
  339057  339063 -339081  339084      98  339057  339087  339093  339096       2
  339054  339051  339057  339060       3  339054  339051  339057  339063       3
  339054  339051  339057  339087       3  339051  339057  339063  339066      10
  339135  339132  339138  339141       1  339135  339132 -339138  339141       2
  339132  339138  339144  339147       3  339120  339114  339123  339126       3
  339120  339114  339123  339129       3  339117  339114  339123  339126       3
  339117  339114  339123  339129       3  339111  339105  339099  339132      10
  339111  339105  339114  339117      14  339111  339105  339114  339120      14
  339111  339105  339114  339123      10  339108  339105  339099  339132      10
  339108  339105  339114  339117      14  339108  339105  339114  339120      14
  339108  339105  339114  339123      10  339102  339099  339105  339108      10
  339102  339099  339105  339111      10  339102  339099  339105  339114      10
  339102  339099  339132  339135      19  339102  339099 -339132  339135       3
  339102  339099 -339132  339135      20  339102  339099  339132  339138       3
  339099  339105  339114  339117      15  339099  339105  339114  339120      15
  339099  339132  339138  339141       2  339096  339093  339099  339102       3
  339096  339093  339099  339105       3  339096  339093  339099  339132       3
  339093  339099  339105  339108      10  339093  339099  339105  339111      10
  339189  339195  339198  339201       3  339189  339195  339198  339204       3
  339189  339195  339225  339228       3  339174  339168  339177  339180      14
  339174  339168  339177  339183      14  339174  339168  339177  339186      14
  339171  339168  339177  339180      14  339171  339168  339177  339183      14
  339171  339168  339177  339186      14  339165  339156  339150  339168      15
  339162  339156  339150  339168      15  339159  339156  339150  339168      15
  339156  339150  339168  339171      15  339156  339150  339168  339174      15
  339153  339150  339144  339189      10  339153  339150  339156  339159      14
  339153  339150  339156  339162      14  339153  339150  339156  339165      14
  339153  339150  339168  339171      14  339153  339150  339168  339174      14
  339153  339150  339168  339177      15  339150  339168  339177  339180      15
  339150  339168  339177  339183      15  339150  339168  339177  339186      15
  339147  339144  339150  339153      10  339147  339144  339150  339156      10
  339147  339144  339150  339168      10  339147  339144  339189  339192      19
  339147  339144 -339189  339192       3  339147  339144 -339189  339192      20
  339147  339144  339189  339195       3  339144  339150  339156  339159      15
  339144  339150  339156  339162      15  339144  339150  339156  339165      15
  339144  339150  339168  339171      15  339144  339150  339168  339174      15
  339141  339138  339144  339147       3  339141  339138  339144  339150       3
  339141  339138  339144  339189       3  339138  339144  339150  339153      10
  339234  339231  339237  339240       1  339234  339231 -339237  339240       2
  339231  339237  339243  339246       3  339228  339225  339231  339234      19
  339228  339225 -339231  339234       3  339228  339225 -339231  339234      20
  339228  339225  339231  339237       3  339225  339231  339237  339240       2
  339222  339216  339225  339228      10  339222  339216  339225  339231      10
  339219  339216  339225  339228      10  339219  339216  339225  339231      10
  339213  339207  339216  339219      14  339213  339207  339216  339222      14
  339213  339207  339216  339225      15  339210  339207  339216  339219      14
  339210  339207  339216  339222      14  339210  339207  339216  339225      15
  339207  339216  339225  339228      10  339204  339198  339195  339225       3
  339204  339198  339207  339210      10  339204  339198  339207  339213      10
  339204  339198  339207  339216      10  339201  339198  339195  339225       3
  339201  339198  339207  339210      10  339201  339198  339207  339213      10
  339201  339198  339207  339216      10  339198  339195  339225  339228       3
  339198  339207  339216  339219      15  339198  339207  339216  339222      15
  339195  339198  339207  339210      10  339195  339198  339207  339213      10
  339195  339225  339216  339219      10  339195  339225  339216  339222      10
  339300  339297  339303  339306       1  339300  339297 -339303  339306       2
  339297  339303  339309  339312       3  339282  339276  339285  339288      10
  339282  339276  339285  339291      10  339282  339276  339285  339294      10
  339279  339276  339285  339288      10  339279  339276  339285  339291      10
  339279  339276  339285  339294      10  339273  339267  339276  339279      10
  339273  339267  339276  339282      10  339273  339267  339276  339285      10
  339270  339267  339276  339279      10  339270  339267  339276  339282      10
  339270  339267  339276  339285      10  339267  339276  339285  339288      10
  339267  339276  339285  339291      10  339267  339276  339285  339294      10
  339264  339258  339267  339270      14  339264  339258  339267  339273      14
  339264  339258  339267  339276      15  339261  339258  339267  339270      14
  339261  339258  339267  339273      14  339261  339258  339267  339276      15
  339258  339267  339276  339279      10  339258  339267  339276  339282      10
  339255  339249  339243  339297      10  339255  339249  339258  339261      14
  339255  339249  339258  339264      14  339255  339249  339258  339267      15
  339252  339249  339243  339297      10  339252  339249  339258  339261      14
  339252  339249  339258  339264      14  339252  339249  339258  339267      15
  339249  339258  339267  339270      15  339249  339258  339267  339273      15
  339246  339243  339249  339252      10  339246  339243  339249  339255      10
  339246  339243  339249  339258      10  339246  339243  339297  339300      19
  339246  339243 -339297  339300       3  339246  339243 -339297  339300      20
  339246  339243  339297  339303       3  339243  339249  339258  339261      15
  339243  339249  339258  339264      15  339243  339297  339303  339306       2
  339240  339237  339243  339246       3  339240  339237  339243  339249       3
  339240  339237  339243  339297       3  339237  339243  339249  339252      10
  339237  339243  339249  339255      10  339330  339324  339333  339336       3
  339330  339324  339333  339339       3  339327  339324  339333  339336       3
  339327  339324  339333  339339       3  339321  339315  339309  339342      10
  339321  339315  339324  339327      14  339321  339315  339324  339330      14
  339321  339315  339324  339333      10  339318  339315  339309  339342      10
  339318  339315  339324  339327      14  339318  339315  339324  339330      14
  339318  339315  339324  339333      10  339312  339309  339315  339318      10
  339312  339309  339315  339321      10  339312  339309  339315  339324      10
  339312  339309  339342  339345       3  339312  339309  339342  339348       3
  339309  339315  339324  339327      15  339309  339315  339324  339330      15
  339306  339303  339309  339312       3  339306  339303  339309  339315       3
  339306  339303  339309  339342       3  339303  339309  339315  339318      10
  339303  339309  339315  339321      10  339471  339468  339474  339477      95
  339465  339462  339456  339468      90  339465  339462 -339456  339468      15
  339462  339456  339468  339471      90  339462  339456 -339468  339471      29
  339459  339456  339462  339465      95  339459  339456  339468  339471      10
  339459  339456  339468  339474      90  339459  339456 -339468  339474      29
  339456  339468  339474  339477      90  339456  339468 -339474  339477      15
  339447  339444  339450  339453     200  339438  339432  339429  339441      51
  339435  339432  339429  339441      51  339429  339441  339444  339447     200
  339426  339429  339432  339435      51  339426  339429  339432  339438      51
  339420  339417  339414  339453     204  339420  339417  339423  339426     205
  339414  339408  339468  339471      10  339411  339408  339414  339417       3
  339411  339408  339414  339453       3  339411  339408  339468  339456      10
  339411  339408  339468  339471      10  339411  339408  339468  339474      10
  339408  339414  339417  339420     204  339408  339468  339456  339459      10
  339408  339468  339474  339477      90  339408  339468 -339474  339477      15
  339405  339399  339456  339459      90  339405  339399 -339456  339459      29
  339405  339408  339468  339471      90  339405  339408 -339468  339471      29
  339402  339399  339405  339408     211  339402  339399  339456  339459      10
  339402  339399  339456  339462      90  339402  339399 -339456  339462      29
  339402  339399  339456  339468      10  339399  339405  339408  339411     211
  339399  339456  339462  339465      90  339399  339456 -339462  339465      15
  339399  339456  339468  339471      10  339396  339390  339399  339402      10
  339396  339390  339399  339405      90  339396  339390 -339399  339405      29
  339396  339390  339399  339456      10  339393  339390  339399  339402      10
  339393  339390  339399  339405      90  339393  339390 -339399  339405      29
  339393  339390  339399  339456      10  339390  339399  339456  339459      10
  339387  339390  339399  339402      90  339387  339390 -339399  339402      29
  339378  339387  339390  339393     215  339378  339387  339390  339396     215
  339510  339507  339513  339516       1  339510  339507 -339513  339516       2
  339507  339513  339519  339522       3  339504  339498  339507  339510       3
  339504  339498  339507  339513       3  339501  339498  339507  339510       3
  339501  339498  339507  339513       3  339498  339507  339513  339516       2
  339495  339486  339498  339501      10  339495  339486  339498  339504      10
  339495  339486  339498  339507      10  339492  339486  339498  339501      10
  339492  339486  339498  339504      10  339492  339486  339498  339507      10
  339489  339486  339498  339501      10  339489  339486  339498  339504      10
  339489  339486  339498  339507      10  339561  339558  339564  339567       1
  339561  339558 -339564  339567       2  339558  339564  339570  339573       3
  339546  339543  339549  339552       1  339546  339543 -339549  339552       2
  339546  339543  339549  339555       1  339546  339543 -339549  339555       2
  339540  339534  339543  339546      19  339540  339534 -339543  339546       3
  339540  339534 -339543  339546      20  339540  339534  339543  339549       3
  339537  339534  339543  339546      19  339537  339534 -339543  339546       3
  339537  339534 -339543  339546      20  339537  339534  339543  339549       3
  339534  339543  339549  339552       2  339534  339543  339549  339555       2
  339531  339525  339519  339558      10  339531  339525  339534  339537      14
  339531  339525  339534  339540      14  339531  339525  339534  339543      10
  339528  339525  339519  339558      10  339528  339525  339534  339537      14
  339528  339525  339534  339540      14  339528  339525  339534  339543      10
  339522  339519  339525  339528      10  339522  339519  339525  339531      10
  339522  339519  339525  339534      10  339522  339519  339558  339561      19
  339522  339519 -339558  339561       3  339522  339519 -339558  339561      20
  339522  339519  339558  339564       3  339519  339525  339534  339537      15
  339519  339525  339534  339540      15  339519  339558  339564  339567       2
  339516  339513  339519  339522       3  339516  339513  339519  339525       3
  339516  339513  339519  339558       3  339513  339519  339525  339528      10
  339513  339519  339525  339531      10  339591  339588  339594  339597       1
  339591  339588 -339594  339597       2  339588  339594  339600  339603       3
  339585  339576  339570  339588      10  339582  339576  339570  339588      10
  339579  339576  339570  339588      10  339573  339570  339576  339579      10
  339573  339570  339576  339582      10  339573  339570  339576  339585      10
  339573  339570  339588  339591      19  339573  339570 -339588  339591       3
  339573  339570 -339588  339591      20  339573  339570  339588  339594       3
  339570  339588  339594  339597       2  339567  339564  339570  339573       3
  339567  339564  339570  339576       3  339567  339564  339570  339588       3
  339564  339570  339576  339579      10  339564  339570  339576  339582      10
  339564  339570  339576  339585      10  339651  339648  339654  339657       1
  339651  339648 -339654  339657       2  339648  339654  339660  339663       3
  339639  339636  339642  339645      41  339633  339630  339636  339639      41
  339633  339630  339636  339642      41  339630  339636  339642  339645      41
  339627  339624  339630  339633      41  339627  339624  339630  339636      41
  339624  339630  339636  339639      41  339621  339618  339615  339642      41
  339621  339618  339624  339627      41  339621  339618  339624  339630      41
  339618  339615  339642  339645      41  339618  339624  339630  339633      41
  339615  339618  339624  339627      41  339615  339642  339636  339639      41
  339612  339606  339600  339648      10  339612  339606  339615  339618       3
  339612  339606  339615  339642       3  339609  339606  339600  339648      10
  339609  339606  339615  339618       3  339609  339606  339615  339642       3
  339606  339615  339618  339621      41  339606  339615  339642  339645      41
  339603  339600  339606  339609      10  339603  339600  339606  339612      10
  339603  339600  339606  339615      10  339603  339600  339648  339651      19
  339603  339600 -339648  339651       3  339603  339600 -339648  339651      20
  339603  339600  339648  339654       3  339600  339648  339654  339657       2
  339597  339594  339600  339603       3  339597  339594  339600  339606       3
  339597  339594  339600  339648       3  339594  339600  339606  339609      10
  339594  339600  339606  339612      10  339723  339720  339726  339729       1
  339723  339720 -339726  339729       2  339720  339726  339732  339735       3
  339708  339702  339699  339711      51  339708  339702 -339699  339711       6
  339705  339702  339699  339711      51  339705  339702 -339699  339711       6
  339702  339699  339711  339714      51  339702  339699 -339711  339714       6
  339702  339699  339711  339717      51  339702  339699 -339711  339717       6
  339696  339693  339699  339702      51  339696  339693 -339699  339702       6
  339696  339693  339699  339711      51  339696  339693 -339699  339711       6
  339693  339699  339702  339705      51  339693  339699 -339702  339705       6
  339693  339699  339702  339708      51  339693  339699 -339702  339708       6
  339693  339699  339711  339714      51  339693  339699 -339711  339714       6
  339693  339699  339711  339717      51  339693  339699 -339711  339717       6
  339690  339684  339693  339696      29  339690  339684  339693  339699      29
  339687  339684  339693  339696      29  339687  339684  339693  339699      29
  339681  339675  339684  339687      10  339681  339675  339684  339690      10
  339681  339675  339684  339693      10  339678  339675  339684  339687      10
  339678  339675  339684  339690      10  339678  339675  339684  339693      10
  339675  339684  339693  339696      29  339672  339666  339660  339720      10
  339672  339666  339675  339678      14  339672  339666  339675  339681      14
  339672  339666  339675  339684      15  339669  339666  339660  339720      10
  339669  339666  339675  339678      14  339669  339666  339675  339681      14
  339669  339666  339675  339684      15  339666  339675  339684  339687      10
  339666  339675  339684  339690      10  339663  339660  339666  339669      10
  339663  339660  339666  339672      10  339663  339660  339666  339675      10
  339663  339660  339720  339723      19  339663  339660 -339720  339723       3
  339663  339660 -339720  339723      20  339663  339660  339720  339726       3
  339660  339666  339675  339678      15  339660  339666  339675  339681      15
  339660  339720  339726  339729       2  339657  339654  339660  339663       3
  339657  339654  339660  339666       3  339657  339654  339660  339720       3
  339654  339660  339666  339669      10  339654  339660  339666  339672      10
  339789  339786  339792  339795       1  339789  339786 -339792  339795       2
  339786  339792  339798  339801       3  339771  339765  339774  339777      10
  339771  339765  339774  339780      10  339771  339765  339774  339783      10
  339768  339765  339774  339777      10  339768  339765  339774  339780      10
  339768  339765  339774  339783      10  339762  339756  339765  339768      10
  339762  339756  339765  339771      10  339762  339756  339765  339774      10
  339759  339756  339765  339768      10  339759  339756  339765  339771      10
  339759  339756  339765  339774      10  339756  339765  339774  339777      10
  339756  339765  339774  339780      10  339756  339765  339774  339783      10
  339753  339747  339756  339759      14  339753  339747  339756  339762      14
  339753  339747  339756  339765      15  339750  339747  339756  339759      14
  339750  339747  339756  339762      14  339750  339747  339756  339765      15
  339747  339756  339765  339768      10  339747  339756  339765  339771      10
  339744  339738  339732  339786      10  339744  339738  339747  339750      14
  339744  339738  339747  339753      14  339744  339738  339747  339756      15
  339741  339738  339732  339786      10  339741  339738  339747  339750      14
  339741  339738  339747  339753      14  339741  339738  339747  339756      15
  339738  339747  339756  339759      15  339738  339747  339756  339762      15
  339735  339732  339738  339741      10  339735  339732  339738  339744      10
  339735  339732  339738  339747      10  339735  339732  339786  339789      19
  339735  339732 -339786  339789       3  339735  339732 -339786  339789      20
  339735  339732  339786  339792       3  339732  339738  339747  339750      15
  339732  339738  339747  339753      15  339732  339786  339792  339795       2
  339729  339726  339732  339735       3  339729  339726  339732  339738       3
  339729  339726  339732  339786       3  339726  339732  339738  339741      10
  339726  339732  339738  339744      10  339849  339846  339852  339855       1
  339849  339846 -339852  339855       2  339846  339852  339858  339861       3
  339837  339834  339840  339843      41  339831  339828  339834  339837      41
  339831  339828  339834  339840      41  339828  339834  339840  339843      41
  339825  339822  339828  339831      41  339825  339822  339828  339834      41
  339822  339828  339834  339837      41  339819  339816  339813  339840      41
  339819  339816  339822  339825      41  339819  339816  339822  339828      41
  339816  339813  339840  339843      41  339816  339822  339828  339831      41
  339813  339816  339822  339825      41  339813  339840  339834  339837      41
  339810  339804  339798  339846      10  339810  339804  339813  339816       3
  339810  339804  339813  339840       3  339807  339804  339798  339846      10
  339807  339804  339813  339816       3  339807  339804  339813  339840       3
  339804  339813  339816  339819      41  339804  339813  339840  339843      41
  339801  339798  339804  339807      10  339801  339798  339804  339810      10
  339801  339798  339804  339813      10  339801  339798  339846  339849      19
  339801  339798 -339846  339849       3  339801  339798 -339846  339849      20
  339801  339798  339846  339852       3  339798  339846  339852  339855       2
  339795  339792  339798  339801       3  339795  339792  339798  339804       3
  339795  339792  339798  339846       3  339792  339798  339804  339807      10
  339792  339798  339804  339810      10  339903  339909  339912  339915       3
  339903  339909  339912  339918       3  339903  339909  339939  339942       3
  339888  339879  339873  339891      15  339885  339879  339873  339891      15
  339882  339879  339873  339891      15  339879  339873  339891  339894      15
  339879  339873  339891  339897      15  339879  339873  339891  339900      15
  339876  339873  339879  339882      14  339876  339873  339879  339885      14
  339876  339873  339879  339888      14  339876  339873  339891  339894      14
  339876  339873  339891  339897      14  339876  339873  339891  339900      14
  339870  339864  339858  339903      10  339870  339864  339873  339876      14
  339870  339864  339873  339879      15  339870  339864  339873  339891      15
  339867  339864  339858  339903      10  339867  339864  339873  339876      14
  339867  339864  339873  339879      15  339867  339864  339873  339891      15
  339864  339873  339879  339882      15  339864  339873  339879  339885      15
  339864  339873  339879  339888      15  339864  339873  339891  339894      15
  339864  339873  339891  339897      15  339864  339873  339891  339900      15
  339861  339858  339864  339867      10  339861  339858  339864  339870      10
  339861  339858  339864  339873      10  339861  339858  339903  339906      19
  339861  339858 -339903  339906       3  339861  339858 -339903  339906      20
  339861  339858  339903  339909       3  339858  339864  339873  339876      15
  339855  339852  339858  339861       3  339855  339852  339858  339864       3
  339855  339852  339858  339903       3  339852  339858  339864  339867      10
  339852  339858  339864  339870      10  339948  339945  339951  339954       1
  339948  339945 -339951  339954       2  339945  339951  339957  339960       3
  339942  339939  339945  339948      19  339942  339939 -339945  339948       3
  339942  339939 -339945  339948      20  339942  339939  339945  339951       3
  339939  339945  339951  339954       2  339936  339930  339939  339942      10
  339936  339930  339939  339945      10  339933  339930  339939  339942      10
  339933  339930  339939  339945      10  339927  339921  339930  339933      14
  339927  339921  339930  339936      14  339927  339921  339930  339939      15
  339924  339921  339930  339933      14  339924  339921  339930  339936      14
  339924  339921  339930  339939      15  339921  339930  339939  339942      10
  339918  339912  339909  339939       3  339918  339912  339921  339924      10
  339918  339912  339921  339927      10  339918  339912  339921  339930      10
  339915  339912  339909  339939       3  339915  339912  339921  339924      10
  339915  339912  339921  339927      10  339915  339912  339921  339930      10
  339912  339909  339939  339942       3  339912  339921  339930  339933      15
  339912  339921  339930  339936      15  339909  339912  339921  339924      10
  339909  339912  339921  339927      10  339909  339939  339930  339933      10
  339909  339939  339930  339936      10  340005  340002  340008  340011       1
  340005  340002 -340008  340011       2  340002  340008  340014  340017       3
  339987  339978  339972  339990      15  339984  339978  339972  339990      15
  339981  339978  339972  339990      15  339978  339972  339990  339993      15
  339978  339972  339990  339996      15  339978  339972  339990  339999      15
  339975  339972  339978  339981      14  339975  339972  339978  339984      14
  339975  339972  339978  339987      14  339975  339972  339990  339993      14
  339975  339972  339990  339996      14  339975  339972  339990  339999      14
  339969  339963  339957  340002      10  339969  339963  339972  339975      14
  339969  339963  339972  339978      15  339969  339963  339972  339990      15
  339966  339963  339957  340002      10  339966  339963  339972  339975      14
  339966  339963  339972  339978      15  339966  339963  339972  339990      15
  339963  339972  339978  339981      15  339963  339972  339978  339984      15
  339963  339972  339978  339987      15  339963  339972  339990  339993      15
  339963  339972  339990  339996      15  339963  339972  339990  339999      15
  339960  339957  339963  339966      10  339960  339957  339963  339969      10
  339960  339957  339963  339972      10  339960  339957  340002  340005      19
  339960  339957 -340002  340005       3  339960  339957 -340002  340005      20
  339960  339957  340002  340008       3  339957  339963  339972  339975      15
  339957  340002  340008  340011       2  339954  339951  339957  339960       3
  339954  339951  339957  339963       3  339954  339951  339957  340002       3
  339951  339957  339963  339966      10  339951  339957  339963  339969      10
  340065  340062  340068  340071       1  340065  340062 -340068  340071       2
  340062  340068  340074  340077       3  340053  340050  340056  340059      41
  340047  340044  340050  340053      41  340047  340044  340050  340056      41
  340044  340050  340056  340059      41  340041  340038  340044  340047      41
  340041  340038  340044  340050      41  340038  340044  340050  340053      41
  340035  340032  340029  340056      41  340035  340032  340038  340041      41
  340035  340032  340038  340044      41  340032  340029  340056  340059      41
  340032  340038  340044  340047      41  340029  340032  340038  340041      41
  340029  340056  340050  340053      41  340026  340020  340014  340062      10
  340026  340020  340029  340032       3  340026  340020  340029  340056       3
  340023  340020  340014  340062      10  340023  340020  340029  340032       3
  340023  340020  340029  340056       3  340020  340029  340032  340035      41
  340020  340029  340056  340059      41  340017  340014  340020  340023      10
  340017  340014  340020  340026      10  340017  340014  340020  340029      10
  340017  340014  340062  340065      19  340017  340014 -340062  340065       3
  340017  340014 -340062  340065      20  340017  340014  340062  340068       3
  340014  340062  340068  340071       2  340011  340008  340014  340017       3
  340011  340008  340014  340020       3  340011  340008  340014  340062       3
  340008  340014  340020  340023      10  340008  340014  340020  340026      10
  340101  340098  340104  340107       1  340101  340098 -340104  340107       2
  340098  340104  340110  340113       3  340086  340080  340074  340098      10
  340086  340080  340089  340092       3  340086  340080  340089  340095       3
  340083  340080  340074  340098      10  340083  340080  340089  340092       3
  340083  340080  340089  340095       3  340077  340074  340080  340083      10
  340077  340074  340080  340086      10  340077  340074  340080  340089      10
  340077  340074  340098  340101      19  340077  340074 -340098  340101       3
  340077  340074 -340098  340101      20  340077  340074  340098  340104       3
  340074  340098  340104  340107       2  340071  340068  340074  340077       3
  340071  340068  340074  340080       3  340071  340068  340074  340098       3
  340068  340074  340080  340083      10  340068  340074  340080  340086      10
  340173  340170  340176  340179       1  340173  340170 -340176  340179       2
  340170  340176  340182  340185       3  340158  340152  340149  340161      51
  340158  340152 -340149  340161       6  340155  340152  340149  340161      51
  340155  340152 -340149  340161       6  340152  340149  340161  340164      51
  340152  340149 -340161  340164       6  340152  340149  340161  340167      51
  340152  340149 -340161  340167       6  340146  340143  340149  340152      51
  340146  340143 -340149  340152       6  340146  340143  340149  340161      51
  340146  340143 -340149  340161       6  340143  340149  340152  340155      51
  340143  340149 -340152  340155       6  340143  340149  340152  340158      51
  340143  340149 -340152  340158       6  340143  340149  340161  340164      51
  340143  340149 -340161  340164       6  340143  340149  340161  340167      51
  340143  340149 -340161  340167       6  340140  340134  340143  340146      29
  340140  340134  340143  340149      29  340137  340134  340143  340146      29
  340137  340134  340143  340149      29  340131  340125  340134  340137      10
  340131  340125  340134  340140      10  340131  340125  340134  340143      10
  340128  340125  340134  340137      10  340128  340125  340134  340140      10
  340128  340125  340134  340143      10  340125  340134  340143  340146      29
  340122  340116  340110  340170      10  340122  340116  340125  340128      14
  340122  340116  340125  340131      14  340122  340116  340125  340134      15
  340119  340116  340110  340170      10  340119  340116  340125  340128      14
  340119  340116  340125  340131      14  340119  340116  340125  340134      15
  340116  340125  340134  340137      10  340116  340125  340134  340140      10
  340113  340110  340116  340119      10  340113  340110  340116  340122      10
  340113  340110  340116  340125      10  340113  340110  340170  340173      19
  340113  340110 -340170  340173       3  340113  340110 -340170  340173      20
  340113  340110  340170  340176       3  340110  340116  340125  340128      15
  340110  340116  340125  340131      15  340110  340170  340176  340179       2
  340107  340104  340110  340113       3  340107  340104  340110  340116       3
  340107  340104  340110  340170       3  340104  340110  340116  340119      10
  340104  340110  340116  340122      10  340221  340218  340224  340227       1
  340221  340218 -340224  340227       2  340218  340224  340230  340233       3
  340203  340194  340188  340206      15  340200  340194  340188  340206      15
  340197  340194  340188  340206      15  340194  340188  340206  340209      15
  340194  340188  340206  340212      15  340194  340188  340206  340215      15
  340191  340188  340182  340218      10  340191  340188  340194  340197      14
  340191  340188  340194  340200      14  340191  340188  340194  340203      14
  340191  340188  340206  340209      14  340191  340188  340206  340212      14
  340191  340188  340206  340215      14  340185  340182  340188  340191      10
  340185  340182  340188  340194      10  340185  340182  340188  340206      10
  340185  340182  340218  340221      19  340185  340182 -340218  340221       3
  340185  340182 -340218  340221      20  340185  340182  340218  340224       3
  340182  340188  340194  340197      15  340182  340188  340194  340200      15
  340182  340188  340194  340203      15  340182  340188  340206  340209      15
  340182  340188  340206  340212      15  340182  340188  340206  340215      15
  340182  340218  340224  340227       2  340179  340176  340182  340185       3
  340179  340176  340182  340188       3  340179  340176  340182  340218       3
  340176  340182  340188  340191      10  340278  340275  340281  340284       1
  340278  340275 -340281  340284       2  340275  340281  340287  340290       3
  340260  340251  340245  340263      15  340257  340251  340245  340263      15
  340254  340251  340245  340263      15  340251  340245  340263  340266      15
  340251  340245  340263  340269      15  340251  340245  340263  340272      15
  340248  340245  340251  340254      14  340248  340245  340251  340257      14
  340248  340245  340251  340260      14  340248  340245  340263  340266      14
  340248  340245  340263  340269      14  340248  340245  340263  340272      14
  340242  340236  340230  340275      10  340242  340236  340245  340248      14
  340242  340236  340245  340251      15  340242  340236  340245  340263      15
  340239  340236  340230  340275      10  340239  340236  340245  340248      14
  340239  340236  340245  340251      15  340239  340236  340245  340263      15
  340236  340245  340251  340254      15  340236  340245  340251  340257      15
  340236  340245  340251  340260      15  340236  340245  340263  340266      15
  340236  340245  340263  340269      15  340236  340245  340263  340272      15
  340233  340230  340236  340239      10  340233  340230  340236  340242      10
  340233  340230  340236  340245      10  340233  340230  340275  340278      19
  340233  340230 -340275  340278       3  340233  340230 -340275  340278      20
  340233  340230  340275  340281       3  340230  340236  340245  340248      15
  340230  340275  340281  340284       2  340227  340224  340230  340233       3
  340227  340224  340230  340236       3  340227  340224  340230  340275       3
  340224  340230  340236  340239      10  340224  340230  340236  340242      10
  340326  340323  340329  340332       1  340326  340323 -340329  340332       2
  340323  340329  340335  340338       3  340308  340299  340293  340311      15
  340305  340299  340293  340311      15  340302  340299  340293  340311      15
  340299  340293  340311  340314      15  340299  340293  340311  340317      15
  340299  340293  340311  340320      15  340296  340293  340287  340323      10
  340296  340293  340299  340302      14  340296  340293  340299  340305      14
  340296  340293  340299  340308      14  340296  340293  340311  340314      14
  340296  340293  340311  340317      14  340296  340293  340311  340320      14
  340290  340287  340293  340296      10  340290  340287  340293  340299      10
  340290  340287  340293  340311      10  340290  340287  340323  340326      19
  340290  340287 -340323  340326       3  340290  340287 -340323  340326      20
  340290  340287  340323  340329       3  340287  340293  340299  340302      15
  340287  340293  340299  340305      15  340287  340293  340299  340308      15
  340287  340293  340311  340314      15  340287  340293  340311  340317      15
  340287  340293  340311  340320      15  340287  340323  340329  340332       2
  340284  340281  340287  340290       3  340284  340281  340287  340293       3
  340284  340281  340287  340323       3  340281  340287  340293  340296      10
  340371  340368  340374  340377       1  340371  340368 -340374  340377       2
  340368  340374  340380  340383       3  340356  340350  340359  340362       3
  340356  340350  340359  340365       3  340353  340350  340359  340362       3
  340353  340350  340359  340365       3  340347  340341  340335  340368      10
  340347  340341  340350  340353      14  340347  340341  340350  340356      14
  340347  340341  340350  340359      10  340344  340341  340335  340368      10
  340344  340341  340350  340353      14  340344  340341  340350  340356      14
  340344  340341  340350  340359      10  340338  340335  340341  340344      10
  340338  340335  340341  340347      10  340338  340335  340341  340350      10
  340338  340335  340368  340371      19  340338  340335 -340368  340371       3
  340338  340335 -340368  340371      20  340338  340335  340368  340374       3
  340335  340341  340350  340353      15  340335  340341  340350  340356      15
  340335  340368  340374  340377       2  340332  340329  340335  340338       3
  340332  340329  340335  340341       3  340332  340329  340335  340368       3
  340329  340335  340341  340344      10  340329  340335  340341  340347      10
  340443  340440  340446  340449       1  340443  340440 -340446  340449       2
  340440  340446  340452  340455       3  340428  340422  340419  340431      51
  340428  340422 -340419  340431       6  340425  340422  340419  340431      51
  340425  340422 -340419  340431       6  340422  340419  340431  340434      51
  340422  340419 -340431  340434       6  340422  340419  340431  340437      51
  340422  340419 -340431  340437       6  340416  340413  340419  340422      51
  340416  340413 -340419  340422       6  340416  340413  340419  340431      51
  340416  340413 -340419  340431       6  340413  340419  340422  340425      51
  340413  340419 -340422  340425       6  340413  340419  340422  340428      51
  340413  340419 -340422  340428       6  340413  340419  340431  340434      51
  340413  340419 -340431  340434       6  340413  340419  340431  340437      51
  340413  340419 -340431  340437       6  340410  340404  340413  340416      29
  340410  340404  340413  340419      29  340407  340404  340413  340416      29
  340407  340404  340413  340419      29  340401  340395  340404  340407      10
  340401  340395  340404  340410      10  340401  340395  340404  340413      10
  340398  340395  340404  340407      10  340398  340395  340404  340410      10
  340398  340395  340404  340413      10  340395  340404  340413  340416      29
  340392  340386  340380  340440      10  340392  340386  340395  340398      14
  340392  340386  340395  340401      14  340392  340386  340395  340404      15
  340389  340386  340380  340440      10  340389  340386  340395  340398      14
  340389  340386  340395  340401      14  340389  340386  340395  340404      15
  340386  340395  340404  340407      10  340386  340395  340404  340410      10
  340383  340380  340386  340389      10  340383  340380  340386  340392      10
  340383  340380  340386  340395      10  340383  340380  340440  340443      19
  340383  340380 -340440  340443       3  340383  340380 -340440  340443      20
  340383  340380  340440  340446       3  340380  340386  340395  340398      15
  340380  340386  340395  340401      15  340380  340440  340446  340449       2
  340377  340374  340380  340383       3  340377  340374  340380  340386       3
  340377  340374  340380  340440       3  340374  340380  340386  340389      10
  340374  340380  340386  340392      10  340476  340473  340479  340482       1
  340476  340473 -340479  340482       2  340473  340479  340485  340488       3
  340464  340458  340452  340473      10  340464  340458  340467  340470      95
  340461  340458  340452  340473      10  340461  340458  340467  340470      95
  340455  340452  340458  340461      10  340455  340452  340458  340464      10
  340455  340452  340458  340467      90  340455  340452 -340458  340467      29
  340455  340452  340473  340476      19  340455  340452 -340473  340476       3
  340455  340452 -340473  340476      20  340455  340452  340473  340479       3
  340452  340458  340467  340470     127  340452  340458 -340467  340470     128
  340452  340458 -340467  340470     129  340452  340458 -340467  340470     130
  340452  340473  340479  340482       2  340449  340446  340452  340455       3
  340449  340446  340452  340458       3  340449  340446  340452  340473       3
  340446  340452  340458  340461      10  340446  340452  340458  340464      10
  340506  340503  340509  340512       1  340506  340503 -340509  340512       2
  340503  340509  340515  340518       3  340500  340491  340485  340503      10
  340497  340491  340485  340503      10  340494  340491  340485  340503      10
  340488  340485  340491  340494      10  340488  340485  340491  340497      10
  340488  340485  340491  340500      10  340488  340485  340503  340506      19
  340488  340485 -340503  340506       3  340488  340485 -340503  340506      20
  340488  340485  340503  340509       3  340485  340503  340509  340512       2
  340482  340479  340485  340488       3  340482  340479  340485  340491       3
  340482  340479  340485  340503       3  340479  340485  340491  340494      10
  340479  340485  340491  340497      10  340479  340485  340491  340500      10
  340536  340533  340539  340542       1  340536  340533 -340539  340542       2
  340533  340539  340545  340548       3  340530  340521  340515  340533      10
  340527  340521  340515  340533      10  340524  340521  340515  340533      10
  340518  340515  340521  340524      10  340518  340515  340521  340527      10
  340518  340515  340521  340530      10  340518  340515  340533  340536      19
  340518  340515 -340533  340536       3  340518  340515 -340533  340536      20
  340518  340515  340533  340539       3  340515  340533  340539  340542       2
  340512  340509  340515  340518       3  340512  340509  340515  340521       3
  340512  340509  340515  340533       3  340509  340515  340521  340524      10
  340509  340515  340521  340527      10  340509  340515  340521  340530      10
  340581  340578  340584  340587       1  340581  340578 -340584  340587       2
  340578  340584  340590  340593       3  340566  340560  340569  340572       3
  340566  340560  340569  340575       3  340563  340560  340569  340572       3
  340563  340560  340569  340575       3  340557  340551  340545  340578      10
  340557  340551  340560  340563      14  340557  340551  340560  340566      14
  340557  340551  340560  340569      10  340554  340551  340545  340578      10
  340554  340551  340560  340563      14  340554  340551  340560  340566      14
  340554  340551  340560  340569      10  340548  340545  340551  340554      10
  340548  340545  340551  340557      10  340548  340545  340551  340560      10
  340548  340545  340578  340581      19  340548  340545 -340578  340581       3
  340548  340545 -340578  340581      20  340548  340545  340578  340584       3
  340545  340551  340560  340563      15  340545  340551  340560  340566      15
  340545  340578  340584  340587       2  340542  340539  340545  340548       3
  340542  340539  340545  340551       3  340542  340539  340545  340578       3
  340539  340545  340551  340554      10  340539  340545  340551  340557      10
  340623  340620  340626  340629       1  340623  340620 -340626  340629       2
  340620  340626  340632  340635       3  340611  340602  340596  340614      90
  340611  340602 -340596  340614      29  340608  340602  340596  340614      90
  340608  340602 -340596  340614      29  340605  340602  340596  340614      90
  340605  340602 -340596  340614      29  340602  340596  340614  340617      91
  340602  340596 -340614  340617      92  340602  340596 -340614  340617      93
  340602  340596 -340614  340617      94  340599  340596  340590  340620      10
  340599  340596  340602  340605      10  340599  340596  340602  340608      10
  340599  340596  340602  340611      10  340599  340596  340614  340617      95
  340593  340590  340596  340599      10  340593  340590  340596  340602      10
  340593  340590  340596  340614      90  340593  340590 -340596  340614      29
  340593  340590  340620  340623      19  340593  340590 -340620  340623       3
  340593  340590 -340620  340623      20  340593  340590  340620  340626       3
  340590  340596  340602  340605      15  340590  340596  340602  340608      15
  340590  340596  340602  340611      15  340590  340596  340614  340617      96
  340590  340596 -340614  340617      97  340590  340596 -340614  340617      93
  340590  340596 -340614  340617      98  340590  340620  340626  340629       2
  340587  340584  340590  340593       3  340587  340584  340590  340596       3
  340587  340584  340590  340620       3  340584  340590  340596  340599      10
  340671  340668  340674  340677       1  340671  340668 -340674  340677       2
  340668  340674  340680  340683       3  340653  340644  340638  340656      15
  340650  340644  340638  340656      15  340647  340644  340638  340656      15
  340644  340638  340656  340659      15  340644  340638  340656  340662      15
  340644  340638  340656  340665      15  340641  340638  340632  340668      10
  340641  340638  340644  340647      14  340641  340638  340644  340650      14
  340641  340638  340644  340653      14  340641  340638  340656  340659      14
  340641  340638  340656  340662      14  340641  340638  340656  340665      14
  340635  340632  340638  340641      10  340635  340632  340638  340644      10
  340635  340632  340638  340656      10  340635  340632  340668  340671      19
  340635  340632 -340668  340671       3  340635  340632 -340668  340671      20
  340635  340632  340668  340674       3  340632  340638  340644  340647      15
  340632  340638  340644  340650      15  340632  340638  340644  340653      15
  340632  340638  340656  340659      15  340632  340638  340656  340662      15
  340632  340638  340656  340665      15  340632  340668  340674  340677       2
  340629  340626  340632  340635       3  340629  340626  340632  340638       3
  340629  340626  340632  340668       3  340626  340632  340638  340641      10
  340713  340710  340716  340719       1  340713  340710 -340716  340719       2
  340710  340716  340722  340725       3  340701  340692  340686  340704      90
  340701  340692 -340686  340704      29  340698  340692  340686  340704      90
  340698  340692 -340686  340704      29  340695  340692  340686  340704      90
  340695  340692 -340686  340704      29  340692  340686  340704  340707      91
  340692  340686 -340704  340707      92  340692  340686 -340704  340707      93
  340692  340686 -340704  340707      94  340689  340686  340680  340710      10
  340689  340686  340692  340695      10  340689  340686  340692  340698      10
  340689  340686  340692  340701      10  340689  340686  340704  340707      95
  340683  340680  340686  340689      10  340683  340680  340686  340692      10
  340683  340680  340686  340704      90  340683  340680 -340686  340704      29
  340683  340680  340710  340713      19  340683  340680 -340710  340713       3
  340683  340680 -340710  340713      20  340683  340680  340710  340716       3
  340680  340686  340692  340695      15  340680  340686  340692  340698      15
  340680  340686  340692  340701      15  340680  340686  340704  340707      96
  340680  340686 -340704  340707      97  340680  340686 -340704  340707      93
  340680  340686 -340704  340707      98  340680  340710  340716  340719       2
  340677  340674  340680  340683       3  340677  340674  340680  340686       3
  340677  340674  340680  340710       3  340674  340680  340686  340689      10
  340779  340776  340782  340785       1  340779  340776 -340782  340785       2
  340776  340782  340788  340791       3  340776  340782  340788  340794       3
  340761  340755  340764  340767      10  340761  340755  340764  340770      10
  340761  340755  340764  340773      10  340758  340755  340764  340767      10
  340758  340755  340764  340770      10  340758  340755  340764  340773      10
  340752  340746  340755  340758      10  340752  340746  340755  340761      10
  340752  340746  340755  340764      10  340749  340746  340755  340758      10
  340749  340746  340755  340761      10  340749  340746  340755  340764      10
  340746  340755  340764  340767      10  340746  340755  340764  340770      10
  340746  340755  340764  340773      10  340743  340737  340746  340749      14
  340743  340737  340746  340752      14  340743  340737  340746  340755      15
  340740  340737  340746  340749      14  340740  340737  340746  340752      14
  340740  340737  340746  340755      15  340737  340746  340755  340758      10
  340737  340746  340755  340761      10  340734  340728  340722  340776      10
  340734  340728  340737  340740      14  340734  340728  340737  340743      14
  340734  340728  340737  340746      15  340731  340728  340722  340776      10
  340731  340728  340737  340740      14  340731  340728  340737  340743      14
  340731  340728  340737  340746      15  340728  340737  340746  340749      15
  340728  340737  340746  340752      15  340725  340722  340728  340731      10
  340725  340722  340728  340734      10  340725  340722  340728  340737      10
  340725  340722  340776  340779      19  340725  340722 -340776  340779       3
  340725  340722 -340776  340779      20  340725  340722  340776  340782       3
  340722  340728  340737  340740      15  340722  340728  340737  340743      15
  340722  340776  340782  340785       2  340719  340716  340722  340725       3
  340719  340716  340722  340728       3  340719  340716  340722  340776       3
  340716  340722  340728  340731      10  340716  340722  340728  340734      10
  340800  340797  340803  340806       1  340800  340797 -340803  340806       2
  340797  340803  340809  340812       3  340797  340803  340809  340815       3
  340794  340788  340797  340800      19  340794  340788 -340797  340800       3
  340794  340788 -340797  340800      20  340794  340788  340797  340803       3
  340791  340788  340797  340800      19  340791  340788 -340797  340800       3
  340791  340788 -340797  340800      20  340791  340788  340797  340803       3
  340788  340797  340803  340806       2  340785  340782  340788  340791       3
  340785  340782  340788  340794       3  340785  340782  340788  340797       3
  340821  340818  340824  340827       1  340821  340818 -340824  340827       2
  340818  340824  340830  340833       3  340815  340809  340818  340821      19
  340815  340809 -340818  340821       3  340815  340809 -340818  340821      20
  340815  340809  340818  340824       3  340812  340809  340818  340821      19
  340812  340809 -340818  340821       3  340812  340809 -340818  340821      20
  340812  340809  340818  340824       3  340809  340818  340824  340827       2
  340806  340803  340809  340812       3  340806  340803  340809  340815       3
  340806  340803  340809  340818       3  340878  340875  340881  340884       1
  340878  340875 -340881  340884       2  340875  340881  340887  340890       3
  340860  340854  340863  340866      14  340860  340854  340863  340869      14
  340860  340854  340863  340872      14  340857  340854  340863  340866      14
  340857  340854  340863  340869      14  340857  340854  340863  340872      14
  340851  340842  340836  340854      15  340848  340842  340836  340854      15
  340845  340842  340836  340854      15  340842  340836  340854  340857      15
  340842  340836  340854  340860      15  340839  340836  340830  340875      10
  340839  340836  340842  340845      14  340839  340836  340842  340848      14
  340839  340836  340842  340851      14  340839  340836  340854  340857      14
  340839  340836  340854  340860      14  340839  340836  340854  340863      15
  340836  340854  340863  340866      15  340836  340854  340863  340869      15
  340836  340854  340863  340872      15  340833  340830  340836  340839      10
  340833  340830  340836  340842      10  340833  340830  340836  340854      10
  340833  340830  340875  340878      19  340833  340830 -340875  340878       3
  340833  340830 -340875  340878      20  340833  340830  340875  340881       3
  340830  340836  340842  340845      15  340830  340836  340842  340848      15
  340830  340836  340842  340851      15  340830  340836  340854  340857      15
  340830  340836  340854  340860      15  340830  340875  340881  340884       2
  340827  340824  340830  340833       3  340827  340824  340830  340836       3
  340827  340824  340830  340875       3  340824  340830  340836  340839      10
  340929  340926  340932  340935       1  340929  340926 -340932  340935       2
  340926  340932  340938  340941       3  340908  340902  340911  340914      63
  340905  340902  340911  340914      63  340902  340911  340914  340917      63
  340902  340911  340914  340920      63  340902  340911  340914  340923      63
  340899  340893  340887  340926      10  340899  340893  340902  340905      10
  340899  340893  340902  340908      10  340899  340893  340902  340911      10
  340896  340893  340887  340926      10  340896  340893  340902  340905      10
  340896  340893  340902  340908      10  340896  340893  340902  340911      10
  340890  340887  340893  340896      10  340890  340887  340893  340899      10
  340890  340887  340893  340902      10  340890  340887  340926  340929      19
  340890  340887 -340926  340929       3  340890  340887 -340926  340929      20
  340890  340887  340926  340932       3  340887  340893  340902  340905      10
  340887  340893  340902  340908      10  340887  340926  340932  340935       2
  340884  340881  340887  340890       3  340884  340881  340887  340893       3
  340884  340881  340887  340926       3  340881  340887  340893  340896      10
  340881  340887  340893  340899      10  340983  340989  340992  340995       3
  340983  340989  340992  340998       3  340983  340989  341019  341022       3
  340968  340959  340953  340971      15  340965  340959  340953  340971      15
  340962  340959  340953  340971      15  340959  340953  340971  340974      15
  340959  340953  340971  340977      15  340959  340953  340971  340980      15
  340956  340953  340959  340962      14  340956  340953  340959  340965      14
  340956  340953  340959  340968      14  340956  340953  340971  340974      14
  340956  340953  340971  340977      14  340956  340953  340971  340980      14
  340950  340944  340938  340983      10  340950  340944  340953  340956      14
  340950  340944  340953  340959      15  340950  340944  340953  340971      15
  340947  340944  340938  340983      10  340947  340944  340953  340956      14
  340947  340944  340953  340959      15  340947  340944  340953  340971      15
  340944  340953  340959  340962      15  340944  340953  340959  340965      15
  340944  340953  340959  340968      15  340944  340953  340971  340974      15
  340944  340953  340971  340977      15  340944  340953  340971  340980      15
  340941  340938  340944  340947      10  340941  340938  340944  340950      10
  340941  340938  340944  340953      10  340941  340938  340983  340986      19
  340941  340938 -340983  340986       3  340941  340938 -340983  340986      20
  340941  340938  340983  340989       3  340938  340944  340953  340956      15
  340935  340932  340938  340941       3  340935  340932  340938  340944       3
  340935  340932  340938  340983       3  340932  340938  340944  340947      10
  340932  340938  340944  340950      10  341028  341025  341031  341034       1
  341028  341025 -341031  341034       2  341025  341031  341037  341040       3
  341022  341019  341025  341028      19  341022  341019 -341025  341028       3
  341022  341019 -341025  341028      20  341022  341019  341025  341031       3
  341019  341025  341031  341034       2  341016  341010  341019  341022      10
  341016  341010  341019  341025      10  341013  341010  341019  341022      10
  341013  341010  341019  341025      10  341007  341001  341010  341013      14
  341007  341001  341010  341016      14  341007  341001  341010  341019      15
  341004  341001  341010  341013      14  341004  341001  341010  341016      14
  341004  341001  341010  341019      15  341001  341010  341019  341022      10
  340998  340992  340989  341019       3  340998  340992  341001  341004      10
  340998  340992  341001  341007      10  340998  340992  341001  341010      10
  340995  340992  340989  341019       3  340995  340992  341001  341004      10
  340995  340992  341001  341007      10  340995  340992  341001  341010      10
  340992  340989  341019  341022       3  340992  341001  341010  341013      15
  340992  341001  341010  341016      15  340989  340992  341001  341004      10
  340989  340992  341001  341007      10  340989  341019  341010  341013      10
  340989  341019  341010  341016      10  341073  341070  341076  341079       1
  341073  341070 -341076  341079       2  341070  341076  341082  341085       3
  341058  341052  341061  341064       3  341058  341052  341061  341067       3
  341055  341052  341061  341064       3  341055  341052  341061  341067       3
  341049  341043  341037  341070      10  341049  341043  341052  341055      14
  341049  341043  341052  341058      14  341049  341043  341052  341061      10
  341046  341043  341037  341070      10  341046  341043  341052  341055      14
  341046  341043  341052  341058      14  341046  341043  341052  341061      10
  341040  341037  341043  341046      10  341040  341037  341043  341049      10
  341040  341037  341043  341052      10  341040  341037  341070  341073      19
  341040  341037 -341070  341073       3  341040  341037 -341070  341073      20
  341040  341037  341070  341076       3  341037  341043  341052  341055      15
  341037  341043  341052  341058      15  341037  341070  341076  341079       2
  341034  341031  341037  341040       3  341034  341031  341037  341043       3
  341034  341031  341037  341070       3  341031  341037  341043  341046      10
  341031  341037  341043  341049      10  341139  341136  341142  341145       1
  341139  341136 -341142  341145       2  341136  341142  341148  341151       3
  341121  341115  341124  341127      10  341121  341115  341124  341130      10
  341121  341115  341124  341133      10  341118  341115  341124  341127      10
  341118  341115  341124  341130      10  341118  341115  341124  341133      10
  341112  341106  341115  341118      10  341112  341106  341115  341121      10
  341112  341106  341115  341124      10  341109  341106  341115  341118      10
  341109  341106  341115  341121      10  341109  341106  341115  341124      10
  341106  341115  341124  341127      10  341106  341115  341124  341130      10
  341106  341115  341124  341133      10  341103  341097  341106  341109      14
  341103  341097  341106  341112      14  341103  341097  341106  341115      15
  341100  341097  341106  341109      14  341100  341097  341106  341112      14
  341100  341097  341106  341115      15  341097  341106  341115  341118      10
  341097  341106  341115  341121      10  341094  341088  341082  341136      10
  341094  341088  341097  341100      14  341094  341088  341097  341103      14
  341094  341088  341097  341106      15  341091  341088  341082  341136      10
  341091  341088  341097  341100      14  341091  341088  341097  341103      14
  341091  341088  341097  341106      15  341088  341097  341106  341109      15
  341088  341097  341106  341112      15  341085  341082  341088  341091      10
  341085  341082  341088  341094      10  341085  341082  341088  341097      10
  341085  341082  341136  341139      19  341085  341082 -341136  341139       3
  341085  341082 -341136  341139      20  341085  341082  341136  341142       3
  341082  341088  341097  341100      15  341082  341088  341097  341103      15
  341082  341136  341142  341145       2  341079  341076  341082  341085       3
  341079  341076  341082  341088       3  341079  341076  341082  341136       3
  341076  341082  341088  341091      10  341076  341082  341088  341094      10
  341172  341169  341175  341178       1  341172  341169 -341175  341178       2
  341169  341175  341181  341184       3  341160  341154  341148  341169      10
  341160  341154  341163  341166      95  341157  341154  341148  341169      10
  341157  341154  341163  341166      95  341151  341148  341154  341157      10
  341151  341148  341154  341160      10  341151  341148  341154  341163      90
  341151  341148 -341154  341163      29  341151  341148  341169  341172      19
  341151  341148 -341169  341172       3  341151  341148 -341169  341172      20
  341151  341148  341169  341175       3  341148  341154  341163  341166     127
  341148  341154 -341163  341166     128  341148  341154 -341163  341166     129
  341148  341154 -341163  341166     130  341148  341169  341175  341178       2
  341145  341142  341148  341151       3  341145  341142  341148  341154       3
  341145  341142  341148  341169       3  341142  341148  341154  341157      10
  341142  341148  341154  341160      10  341223  341220  341226  341229       1
  341223  341220 -341226  341229       2  341220  341226  341232  341235       3
  341220  341226  341232  341238       3  341208  341205  341211  341214       1
  341208  341205 -341211  341214       2  341208  341205  341211  341217       1
  341208  341205 -341211  341217       2  341202  341196  341205  341208      19
  341202  341196 -341205  341208       3  341202  341196 -341205  341208      20
  341202  341196  341205  341211       3  341199  341196  341205  341208      19
  341199  341196 -341205  341208       3  341199  341196 -341205  341208      20
  341199  341196  341205  341211       3  341196  341205  341211  341214       2
  341196  341205  341211  341217       2  341193  341187  341181  341220      10
  341193  341187  341196  341199      14  341193  341187  341196  341202      14
  341193  341187  341196  341205      10  341190  341187  341181  341220      10
  341190  341187  341196  341199      14  341190  341187  341196  341202      14
  341190  341187  341196  341205      10  341184  341181  341187  341190      10
  341184  341181  341187  341193      10  341184  341181  341187  341196      10
  341184  341181  341220  341223      19  341184  341181 -341220  341223       3
  341184  341181 -341220  341223      20  341184  341181  341220  341226       3
  341181  341187  341196  341199      15  341181  341187  341196  341202      15
  341181  341220  341226  341229       2  341178  341175  341181  341184       3
  341178  341175  341181  341187       3  341178  341175  341181  341220       3
  341175  341181  341187  341190      10  341175  341181  341187  341193      10
  341244  341241  341247  341250       1  341244  341241 -341247  341250       2
  341241  341247  341253  341256       3  341238  341232  341241  341244      19
  341238  341232 -341241  341244       3  341238  341232 -341241  341244      20
  341238  341232  341241  341247       3  341235  341232  341241  341244      19
  341235  341232 -341241  341244       3  341235  341232 -341241  341244      20
  341235  341232  341241  341247       3  341232  341241  341247  341250       2
  341229  341226  341232  341235       3  341229  341226  341232  341238       3
  341229  341226  341232  341241       3  341310  341307  341313  341316       1
  341310  341307 -341313  341316       2  341307  341313  341319  341322       3
  341292  341286  341295  341298      10  341292  341286  341295  341301      10
  341292  341286  341295  341304      10  341289  341286  341295  341298      10
  341289  341286  341295  341301      10  341289  341286  341295  341304      10
  341283  341277  341286  341289      10  341283  341277  341286  341292      10
  341283  341277  341286  341295      10  341280  341277  341286  341289      10
  341280  341277  341286  341292      10  341280  341277  341286  341295      10
  341277  341286  341295  341298      10  341277  341286  341295  341301      10
  341277  341286  341295  341304      10  341274  341268  341277  341280      14
  341274  341268  341277  341283      14  341274  341268  341277  341286      15
  341271  341268  341277  341280      14  341271  341268  341277  341283      14
  341271  341268  341277  341286      15  341268  341277  341286  341289      10
  341268  341277  341286  341292      10  341265  341259  341253  341307      10
  341265  341259  341268  341271      14  341265  341259  341268  341274      14
  341265  341259  341268  341277      15  341262  341259  341253  341307      10
  341262  341259  341268  341271      14  341262  341259  341268  341274      14
  341262  341259  341268  341277      15  341259  341268  341277  341280      15
  341259  341268  341277  341283      15  341256  341253  341259  341262      10
  341256  341253  341259  341265      10  341256  341253  341259  341268      10
  341256  341253  341307  341310      19  341256  341253 -341307  341310       3
  341256  341253 -341307  341310      20  341256  341253  341307  341313       3
  341253  341259  341268  341271      15  341253  341259  341268  341274      15
  341253  341307  341313  341316       2  341250  341247  341253  341256       3
  341250  341247  341253  341259       3  341250  341247  341253  341307       3
  341247  341253  341259  341262      10  341247  341253  341259  341265      10
  341358  341355  341361  341364       1  341358  341355 -341361  341364       2
  341355  341361  341367  341370       3  341340  341331  341325  341343      15
  341337  341331  341325  341343      15  341334  341331  341325  341343      15
  341331  341325  341343  341346      15  341331  341325  341343  341349      15
  341331  341325  341343  341352      15  341328  341325  341319  341355      10
  341328  341325  341331  341334      14  341328  341325  341331  341337      14
  341328  341325  341331  341340      14  341328  341325  341343  341346      14
  341328  341325  341343  341349      14  341328  341325  341343  341352      14
  341322  341319  341325  341328      10  341322  341319  341325  341331      10
  341322  341319  341325  341343      10  341322  341319  341355  341358      19
  341322  341319 -341355  341358       3  341322  341319 -341355  341358      20
  341322  341319  341355  341361       3  341319  341325  341331  341334      15
  341319  341325  341331  341337      15  341319  341325  341331  341340      15
  341319  341325  341343  341346      15  341319  341325  341343  341349      15
  341319  341325  341343  341352      15  341319  341355  341361  341364       2
  341316  341313  341319  341322       3  341316  341313  341319  341325       3
  341316  341313  341319  341355       3  341313  341319  341325  341328      10
  341415  341412  341418  341421       1  341415  341412 -341418  341421       2
  341412  341418  341424  341427       3  341397  341388  341382  341400      15
  341394  341388  341382  341400      15  341391  341388  341382  341400      15
  341388  341382  341400  341403      15  341388  341382  341400  341406      15
  341388  341382  341400  341409      15  341385  341382  341388  341391      14
  341385  341382  341388  341394      14  341385  341382  341388  341397      14
  341385  341382  341400  341403      14  341385  341382  341400  341406      14
  341385  341382  341400  341409      14  341379  341373  341367  341412      10
  341379  341373  341382  341385      14  341379  341373  341382  341388      15
  341379  341373  341382  341400      15  341376  341373  341367  341412      10
  341376  341373  341382  341385      14  341376  341373  341382  341388      15
  341376  341373  341382  341400      15  341373  341382  341388  341391      15
  341373  341382  341388  341394      15  341373  341382  341388  341397      15
  341373  341382  341400  341403      15  341373  341382  341400  341406      15
  341373  341382  341400  341409      15  341370  341367  341373  341376      10
  341370  341367  341373  341379      10  341370  341367  341373  341382      10
  341370  341367  341412  341415      19  341370  341367 -341412  341415       3
  341370  341367 -341412  341415      20  341370  341367  341412  341418       3
  341367  341373  341382  341385      15  341367  341412  341418  341421       2
  341364  341361  341367  341370       3  341364  341361  341367  341373       3
  341364  341361  341367  341412       3  341361  341367  341373  341376      10
  341361  341367  341373  341379      10  341466  341463  341469  341472       1
  341466  341463 -341469  341472       2  341463  341469  341475  341478       3
  341451  341448  341454  341457       1  341451  341448 -341454  341457       2
  341451  341448  341454  341460       1  341451  341448 -341454  341460       2
  341445  341439  341448  341451      19  341445  341439 -341448  341451       3
  341445  341439 -341448  341451      20  341445  341439  341448  341454       3
  341442  341439  341448  341451      19  341442  341439 -341448  341451       3
  341442  341439 -341448  341451      20  341442  341439  341448  341454       3
  341439  341448  341454  341457       2  341439  341448  341454  341460       2
  341436  341430  341424  341463      10  341436  341430  341439  341442      14
  341436  341430  341439  341445      14  341436  341430  341439  341448      10
  341433  341430  341424  341463      10  341433  341430  341439  341442      14
  341433  341430  341439  341445      14  341433  341430  341439  341448      10
  341427  341424  341430  341433      10  341427  341424  341430  341436      10
  341427  341424  341430  341439      10  341427  341424  341463  341466      19
  341427  341424 -341463  341466       3  341427  341424 -341463  341466      20
  341427  341424  341463  341469       3  341424  341430  341439  341442      15
  341424  341430  341439  341445      15  341424  341463  341469  341472       2
  341421  341418  341424  341427       3  341421  341418  341424  341430       3
  341421  341418  341424  341463       3  341418  341424  341430  341433      10
  341418  341424  341430  341436      10  341496  341493  341499  341502       1
  341496  341493 -341499  341502       2  341493  341499  341505  341508       3
  341490  341481  341475  341493      10  341487  341481  341475  341493      10
  341484  341481  341475  341493      10  341478  341475  341481  341484      10
  341478  341475  341481  341487      10  341478  341475  341481  341490      10
  341478  341475  341493  341496      19  341478  341475 -341493  341496       3
  341478  341475 -341493  341496      20  341478  341475  341493  341499       3
  341475  341493  341499  341502       2  341472  341469  341475  341478       3
  341472  341469  341475  341481       3  341472  341469  341475  341493       3
  341469  341475  341481  341484      10  341469  341475  341481  341487      10
  341469  341475  341481  341490      10  341538  341535  341541  341544       1
  341538  341535 -341541  341544       2  341535  341541  341547  341550       3
  341526  341517  341511  341529      90  341526  341517 -341511  341529      29
  341523  341517  341511  341529      90  341523  341517 -341511  341529      29
  341520  341517  341511  341529      90  341520  341517 -341511  341529      29
  341517  341511  341529  341532      91  341517  341511 -341529  341532      92
  341517  341511 -341529  341532      93  341517  341511 -341529  341532      94
  341514  341511  341505  341535      10  341514  341511  341517  341520      10
  341514  341511  341517  341523      10  341514  341511  341517  341526      10
  341514  341511  341529  341532      95  341508  341505  341511  341514      10
  341508  341505  341511  341517      10  341508  341505  341511  341529      90
  341508  341505 -341511  341529      29  341508  341505  341535  341538      19
  341508  341505 -341535  341538       3  341508  341505 -341535  341538      20
  341508  341505  341535  341541       3  341505  341511  341517  341520      15
  341505  341511  341517  341523      15  341505  341511  341517  341526      15
  341505  341511  341529  341532      96  341505  341511 -341529  341532      97
  341505  341511 -341529  341532      93  341505  341511 -341529  341532      98
  341505  341535  341541  341544       2  341502  341499  341505  341508       3
  341502  341499  341505  341511       3  341502  341499  341505  341535       3
  341499  341505  341511  341514      10  341586  341583  341589  341592       1
  341586  341583 -341589  341592       2  341583  341589  341595  341598       3
  341568  341559  341553  341571      15  341565  341559  341553  341571      15
  341562  341559  341553  341571      15  341559  341553  341571  341574      15
  341559  341553  341571  341577      15  341559  341553  341571  341580      15
  341556  341553  341547  341583      10  341556  341553  341559  341562      14
  341556  341553  341559  341565      14  341556  341553  341559  341568      14
  341556  341553  341571  341574      14  341556  341553  341571  341577      14
  341556  341553  341571  341580      14  341550  341547  341553  341556      10
  341550  341547  341553  341559      10  341550  341547  341553  341571      10
  341550  341547  341583  341586      19  341550  341547 -341583  341586       3
  341550  341547 -341583  341586      20  341550  341547  341583  341589       3
  341547  341553  341559  341562      15  341547  341553  341559  341565      15
  341547  341553  341559  341568      15  341547  341553  341571  341574      15
  341547  341553  341571  341577      15  341547  341553  341571  341580      15
  341547  341583  341589  341592       2  341544  341541  341547  341550       3
  341544  341541  341547  341553       3  341544  341541  341547  341583       3
  341541  341547  341553  341556      10  341634  341631  341637  341640       1
  341634  341631 -341637  341640       2  341631  341637  341643  341646       3
  341616  341607  341601  341619      15  341613  341607  341601  341619      15
  341610  341607  341601  341619      15  341607  341601  341619  341622      15
  341607  341601  341619  341625      15  341607  341601  341619  341628      15
  341604  341601  341595  341631      10  341604  341601  341607  341610      14
  341604  341601  341607  341613      14  341604  341601  341607  341616      14
  341604  341601  341619  341622      14  341604  341601  341619  341625      14
  341604  341601  341619  341628      14  341598  341595  341601  341604      10
  341598  341595  341601  341607      10  341598  341595  341601  341619      10
  341598  341595  341631  341634      19  341598  341595 -341631  341634       3
  341598  341595 -341631  341634      20  341598  341595  341631  341637       3
  341595  341601  341607  341610      15  341595  341601  341607  341613      15
  341595  341601  341607  341616      15  341595  341601  341619  341622      15
  341595  341601  341619  341625      15  341595  341601  341619  341628      15
  341595  341631  341637  341640       2  341592  341589  341595  341598       3
  341592  341589  341595  341601       3  341592  341589  341595  341631       3
  341589  341595  341601  341604      10  341664  341661  341667  341670       1
  341664  341661 -341667  341670       2  341661  341667  341673  341676       3
  341658  341649  341643  341661      10  341655  341649  341643  341661      10
  341652  341649  341643  341661      10  341646  341643  341649  341652      10
  341646  341643  341649  341655      10  341646  341643  341649  341658      10
  341646  341643  341661  341664      19  341646  341643 -341661  341664       3
  341646  341643 -341661  341664      20  341646  341643  341661  341667       3
  341643  341661  341667  341670       2  341640  341637  341643  341646       3
  341640  341637  341643  341649       3  341640  341637  341643  341661       3
  341637  341643  341649  341652      10  341637  341643  341649  341655      10
  341637  341643  341649  341658      10  341712  341709  341715  341718       1
  341712  341709 -341715  341718       2  341709  341715  341721  341724       3
  341709  341715  341721  341727       3  341694  341685  341679  341697      15
  341691  341685  341679  341697      15  341688  341685  341679  341697      15
  341685  341679  341697  341700      15  341685  341679  341697  341703      15
  341685  341679  341697  341706      15  341682  341679  341673  341709      10
  341682  341679  341685  341688      14  341682  341679  341685  341691      14
  341682  341679  341685  341694      14  341682  341679  341697  341700      14
  341682  341679  341697  341703      14  341682  341679  341697  341706      14
  341676  341673  341679  341682      10  341676  341673  341679  341685      10
  341676  341673  341679  341697      10  341676  341673  341709  341712      19
  341676  341673 -341709  341712       3  341676  341673 -341709  341712      20
  341676  341673  341709  341715       3  341673  341679  341685  341688      15
  341673  341679  341685  341691      15  341673  341679  341685  341694      15
  341673  341679  341697  341700      15  341673  341679  341697  341703      15
  341673  341679  341697  341706      15  341673  341709  341715  341718       2
  341670  341667  341673  341676       3  341670  341667  341673  341679       3
  341670  341667  341673  341709       3  341667  341673  341679  341682      10
  341733  341730  341736  341739       1  341733  341730 -341736  341739       2
  341730  341736  341742  341745       3  341727  341721  341730  341733      19
  341727  341721 -341730  341733       3  341727  341721 -341730  341733      20
  341727  341721  341730  341736       3  341724  341721  341730  341733      19
  341724  341721 -341730  341733       3  341724  341721 -341730  341733      20
  341724  341721  341730  341736       3  341721  341730  341736  341739       2
  341718  341715  341721  341724       3  341718  341715  341721  341727       3
  341718  341715  341721  341730       3  341766  341763  341769  341772       1
  341766  341763 -341769  341772       2  341763  341769  341775  341778       3
  341763  341769  341775  341781       3  341754  341748  341742  341763      10
  341754  341748  341757  341760      95  341751  341748  341742  341763      10
  341751  341748  341757  341760      95  341745  341742  341748  341751      10
  341745  341742  341748  341754      10  341745  341742  341748  341757      90
  341745  341742 -341748  341757      29  341745  341742  341763  341766      19
  341745  341742 -341763  341766       3  341745  341742 -341763  341766      20
  341745  341742  341763  341769       3  341742  341748  341757  341760     127
  341742  341748 -341757  341760     128  341742  341748 -341757  341760     129
  341742  341748 -341757  341760     130  341742  341763  341769  341772       2
  341739  341736  341742  341745       3  341739  341736  341742  341748       3
  341739  341736  341742  341763       3  341736  341742  341748  341751      10
  341736  341742  341748  341754      10  341787  341784  341790  341793       1
  341787  341784 -341790  341793       2  341784  341790  341796  341799       3
  341781  341775  341784  341787      19  341781  341775 -341784  341787       3
  341781  341775 -341784  341787      20  341781  341775  341784  341790       3
  341778  341775  341784  341787      19  341778  341775 -341784  341787       3
  341778  341775 -341784  341787      20  341778  341775  341784  341790       3
  341775  341784  341790  341793       2  341772  341769  341775  341778       3
  341772  341769  341775  341781       3  341772  341769  341775  341784       3
  341820  341817  341823  341826       1  341820  341817 -341823  341826       2
  341817  341823  341829  341832       3  341808  341802  341796  341817      10
  341808  341802  341811  341814      95  341805  341802  341796  341817      10
  341805  341802  341811  341814      95  341799  341796  341802  341805      10
  341799  341796  341802  341808      10  341799  341796  341802  341811      90
  341799  341796 -341802  341811      29  341799  341796  341817  341820      19
  341799  341796 -341817  341820       3  341799  341796 -341817  341820      20
  341799  341796  341817  341823       3  341796  341802  341811  341814     127
  341796  341802 -341811  341814     128  341796  341802 -341811  341814     129
  341796  341802 -341811  341814     130  341796  341817  341823  341826       2
  341793  341790  341796  341799       3  341793  341790  341796  341802       3
  341793  341790  341796  341817       3  341790  341796  341802  341805      10
  341790  341796  341802  341808      10  341886  341883  341889  341892       1
  341886  341883 -341889  341892       2  341883  341889  341895  341898       3
  341883  341889  341895  341901       3  341868  341862  341871  341874      10
  341868  341862  341871  341877      10  341868  341862  341871  341880      10
  341865  341862  341871  341874      10  341865  341862  341871  341877      10
  341865  341862  341871  341880      10  341859  341853  341862  341865      10
  341859  341853  341862  341868      10  341859  341853  341862  341871      10
  341856  341853  341862  341865      10  341856  341853  341862  341868      10
  341856  341853  341862  341871      10  341853  341862  341871  341874      10
  341853  341862  341871  341877      10  341853  341862  341871  341880      10
  341850  341844  341853  341856      14  341850  341844  341853  341859      14
  341850  341844  341853  341862      15  341847  341844  341853  341856      14
  341847  341844  341853  341859      14  341847  341844  341853  341862      15
  341844  341853  341862  341865      10  341844  341853  341862  341868      10
  341841  341835  341829  341883      10  341841  341835  341844  341847      14
  341841  341835  341844  341850      14  341841  341835  341844  341853      15
  341838  341835  341829  341883      10  341838  341835  341844  341847      14
  341838  341835  341844  341850      14  341838  341835  341844  341853      15
  341835  341844  341853  341856      15  341835  341844  341853  341859      15
  341832  341829  341835  341838      10  341832  341829  341835  341841      10
  341832  341829  341835  341844      10  341832  341829  341883  341886      19
  341832  341829 -341883  341886       3  341832  341829 -341883  341886      20
  341832  341829  341883  341889       3  341829  341835  341844  341847      15
  341829  341835  341844  341850      15  341829  341883  341889  341892       2
  341826  341823  341829  341832       3  341826  341823  341829  341835       3
  341826  341823  341829  341883       3  341823  341829  341835  341838      10
  341823  341829  341835  341841      10  341907  341904  341910  341913       1
  341907  341904 -341910  341913       2  341904  341910  341916  341919       3
  341901  341895  341904  341907      19  341901  341895 -341904  341907       3
  341901  341895 -341904  341907      20  341901  341895  341904  341910       3
  341898  341895  341904  341907      19  341898  341895 -341904  341907       3
  341898  341895 -341904  341907      20  341898  341895  341904  341910       3
  341895  341904  341910  341913       2  341892  341889  341895  341898       3
  341892  341889  341895  341901       3  341892  341889  341895  341904       3
  341973  341970  341976  341979       1  341973  341970 -341976  341979       2
  341970  341976  341982  341985       3  341970  341976  341982  341988       3
  341955  341949  341958  341961      10  341955  341949  341958  341964      10
  341955  341949  341958  341967      10  341952  341949  341958  341961      10
  341952  341949  341958  341964      10  341952  341949  341958  341967      10
  341946  341940  341949  341952      10  341946  341940  341949  341955      10
  341946  341940  341949  341958      10  341943  341940  341949  341952      10
  341943  341940  341949  341955      10  341943  341940  341949  341958      10
  341940  341949  341958  341961      10  341940  341949  341958  341964      10
  341940  341949  341958  341967      10  341937  341931  341940  341943      14
  341937  341931  341940  341946      14  341937  341931  341940  341949      15
  341934  341931  341940  341943      14  341934  341931  341940  341946      14
  341934  341931  341940  341949      15  341931  341940  341949  341952      10
  341931  341940  341949  341955      10  341928  341922  341916  341970      10
  341928  341922  341931  341934      14  341928  341922  341931  341937      14
  341928  341922  341931  341940      15  341925  341922  341916  341970      10
  341925  341922  341931  341934      14  341925  341922  341931  341937      14
  341925  341922  341931  341940      15  341922  341931  341940  341943      15
  341922  341931  341940  341946      15  341919  341916  341922  341925      10
  341919  341916  341922  341928      10  341919  341916  341922  341931      10
  341919  341916  341970  341973      19  341919  341916 -341970  341973       3
  341919  341916 -341970  341973      20  341919  341916  341970  341976       3
  341916  341922  341931  341934      15  341916  341922  341931  341937      15
  341916  341970  341976  341979       2  341913  341910  341916  341919       3
  341913  341910  341916  341922       3  341913  341910  341916  341970       3
  341910  341916  341922  341925      10  341910  341916  341922  341928      10
  341994  341991  341997  342000       1  341994  341991 -341997  342000       2
  341991  341997  342003  342006       3  341991  341997  342003  342009       3
  341988  341982  341991  341994      19  341988  341982 -341991  341994       3
  341988  341982 -341991  341994      20  341988  341982  341991  341997       3
  341985  341982  341991  341994      19  341985  341982 -341991  341994       3
  341985  341982 -341991  341994      20  341985  341982  341991  341997       3
  341982  341991  341997  342000       2  341979  341976  341982  341985       3
  341979  341976  341982  341988       3  341979  341976  341982  341991       3
  342015  342012  342018  342021       1  342015  342012 -342018  342021       2
  342012  342018  342024  342027       3  342009  342003  342012  342015      19
  342009  342003 -342012  342015       3  342009  342003 -342012  342015      20
  342009  342003  342012  342018       3  342006  342003  342012  342015      19
  342006  342003 -342012  342015       3  342006  342003 -342012  342015      20
  342006  342003  342012  342018       3  342003  342012  342018  342021       2
  342000  341997  342003  342006       3  342000  341997  342003  342009       3
  342000  341997  342003  342012       3  342060  342057  342063  342066       1
  342060  342057 -342063  342066       2  342057  342063  342069  342072       3
  342045  342039  342048  342051       3  342045  342039  342048  342054       3
  342042  342039  342048  342051       3  342042  342039  342048  342054       3
  342036  342030  342024  342057      10  342036  342030  342039  342042      14
  342036  342030  342039  342045      14  342036  342030  342039  342048      10
  342033  342030  342024  342057      10  342033  342030  342039  342042      14
  342033  342030  342039  342045      14  342033  342030  342039  342048      10
  342027  342024  342030  342033      10  342027  342024  342030  342036      10
  342027  342024  342030  342039      10  342027  342024  342057  342060      19
  342027  342024 -342057  342060       3  342027  342024 -342057  342060      20
  342027  342024  342057  342063       3  342024  342030  342039  342042      15
  342024  342030  342039  342045      15  342024  342057  342063  342066       2
  342021  342018  342024  342027       3  342021  342018  342024  342030       3
  342021  342018  342024  342057       3  342018  342024  342030  342033      10
  342018  342024  342030  342036      10  342117  342114  342120  342123       1
  342117  342114 -342120  342123       2  342114  342120  342126  342129       3
  342099  342093  342102  342105      14  342099  342093  342102  342108      14
  342099  342093  342102  342111      14  342096  342093  342102  342105      14
  342096  342093  342102  342108      14  342096  342093  342102  342111      14
  342090  342081  342075  342093      15  342087  342081  342075  342093      15
  342084  342081  342075  342093      15  342081  342075  342093  342096      15
  342081  342075  342093  342099      15  342078  342075  342069  342114      10
  342078  342075  342081  342084      14  342078  342075  342081  342087      14
  342078  342075  342081  342090      14  342078  342075  342093  342096      14
  342078  342075  342093  342099      14  342078  342075  342093  342102      15
  342075  342093  342102  342105      15  342075  342093  342102  342108      15
  342075  342093  342102  342111      15  342072  342069  342075  342078      10
  342072  342069  342075  342081      10  342072  342069  342075  342093      10
  342072  342069  342114  342117      19  342072  342069 -342114  342117       3
  342072  342069 -342114  342117      20  342072  342069  342114  342120       3
  342069  342075  342081  342084      15  342069  342075  342081  342087      15
  342069  342075  342081  342090      15  342069  342075  342093  342096      15
  342069  342075  342093  342099      15  342069  342114  342120  342123       2
  342066  342063  342069  342072       3  342066  342063  342069  342075       3
  342066  342063  342069  342114       3  342063  342069  342075  342078      10
  342165  342171  342174  342177       3  342165  342171  342174  342180       3
  342165  342171  342201  342204       3  342153  342150  342156  342159       1
  342153  342150 -342156  342159       2  342153  342150  342156  342162       1
  342153  342150 -342156  342162       2  342147  342141  342150  342153      19
  342147  342141 -342150  342153       3  342147  342141 -342150  342153      20
  342147  342141  342150  342156       3  342144  342141  342150  342153      19
  342144  342141 -342150  342153       3  342144  342141 -342150  342153      20
  342144  342141  342150  342156       3  342141  342150  342156  342159       2
  342141  342150  342156  342162       2  342138  342132  342126  342165      10
  342138  342132  342141  342144      14  342138  342132  342141  342147      14
  342138  342132  342141  342150      10  342135  342132  342126  342165      10
  342135  342132  342141  342144      14  342135  342132  342141  342147      14
  342135  342132  342141  342150      10  342129  342126  342132  342135      10
  342129  342126  342132  342138      10  342129  342126  342132  342141      10
  342129  342126  342165  342168      19  342129  342126 -342165  342168       3
  342129  342126 -342165  342168      20  342129  342126  342165  342171       3
  342126  342132  342141  342144      15  342126  342132  342141  342147      15
  342123  342120  342126  342129       3  342123  342120  342126  342132       3
  342123  342120  342126  342165       3  342120  342126  342132  342135      10
  342120  342126  342132  342138      10  342210  342207  342213  342216       1
  342210  342207 -342213  342216       2  342207  342213  342219  342222       3
  342204  342201  342207  342210      19  342204  342201 -342207  342210       3
  342204  342201 -342207  342210      20  342204  342201  342207  342213       3
  342201  342207  342213  342216       2  342198  342192  342201  342204      10
  342198  342192  342201  342207      10  342195  342192  342201  342204      10
  342195  342192  342201  342207      10  342189  342183  342192  342195      14
  342189  342183  342192  342198      14  342189  342183  342192  342201      15
  342186  342183  342192  342195      14  342186  342183  342192  342198      14
  342186  342183  342192  342201      15  342183  342192  342201  342204      10
  342180  342174  342171  342201       3  342180  342174  342183  342186      10
  342180  342174  342183  342189      10  342180  342174  342183  342192      10
  342177  342174  342171  342201       3  342177  342174  342183  342186      10
  342177  342174  342183  342189      10  342177  342174  342183  342192      10
  342174  342171  342201  342204       3  342174  342183  342192  342195      15
  342174  342183  342192  342198      15  342171  342174  342183  342186      10
  342171  342174  342183  342189      10  342171  342201  342192  342195      10
  342171  342201  342192  342198      10  342258  342255  342261  342264       1
  342258  342255 -342261  342264       2  342255  342261  342267  342270       3
  342240  342231  342225  342243      15  342237  342231  342225  342243      15
  342234  342231  342225  342243      15  342231  342225  342243  342246      15
  342231  342225  342243  342249      15  342231  342225  342243  342252      15
  342228  342225  342219  342255      10  342228  342225  342231  342234      14
  342228  342225  342231  342237      14  342228  342225  342231  342240      14
  342228  342225  342243  342246      14  342228  342225  342243  342249      14
  342228  342225  342243  342252      14  342222  342219  342225  342228      10
  342222  342219  342225  342231      10  342222  342219  342225  342243      10
  342222  342219  342255  342258      19  342222  342219 -342255  342258       3
  342222  342219 -342255  342258      20  342222  342219  342255  342261       3
  342219  342225  342231  342234      15  342219  342225  342231  342237      15
  342219  342225  342231  342240      15  342219  342225  342243  342246      15
  342219  342225  342243  342249      15  342219  342225  342243  342252      15
  342219  342255  342261  342264       2  342216  342213  342219  342222       3
  342216  342213  342219  342225       3  342216  342213  342219  342255       3
  342213  342219  342225  342228      10  342291  342288  342294  342297       1
  342291  342288 -342294  342297       2  342288  342294  342300  342303       3
  342279  342273  342267  342288      10  342279  342273  342282  342285      95
  342276  342273  342267  342288      10  342276  342273  342282  342285      95
  342270  342267  342273  342276      10  342270  342267  342273  342279      10
  342270  342267  342273  342282      90  342270  342267 -342273  342282      29
  342270  342267  342288  342291      19  342270  342267 -342288  342291       3
  342270  342267 -342288  342291      20  342270  342267  342288  342294       3
  342267  342273  342282  342285     127  342267  342273 -342282  342285     128
  342267  342273 -342282  342285     129  342267  342273 -342282  342285     130
  342267  342288  342294  342297       2  342264  342261  342267  342270       3
  342264  342261  342267  342273       3  342264  342261  342267  342288       3
  342261  342267  342273  342276      10  342261  342267  342273  342279      10
  342339  342336  342342  342345       1  342339  342336 -342342  342345       2
  342336  342342  342348  342351       3  342321  342312  342306  342324      15
  342318  342312  342306  342324      15  342315  342312  342306  342324      15
  342312  342306  342324  342327      15  342312  342306  342324  342330      15
  342312  342306  342324  342333      15  342309  342306  342300  342336      10
  342309  342306  342312  342315      14  342309  342306  342312  342318      14
  342309  342306  342312  342321      14  342309  342306  342324  342327      14
  342309  342306  342324  342330      14  342309  342306  342324  342333      14
  342303  342300  342306  342309      10  342303  342300  342306  342312      10
  342303  342300  342306  342324      10  342303  342300  342336  342339      19
  342303  342300 -342336  342339       3  342303  342300 -342336  342339      20
  342303  342300  342336  342342       3  342300  342306  342312  342315      15
  342300  342306  342312  342318      15  342300  342306  342312  342321      15
  342300  342306  342324  342327      15  342300  342306  342324  342330      15
  342300  342306  342324  342333      15  342300  342336  342342  342345       2
  342297  342294  342300  342303       3  342297  342294  342300  342306       3
  342297  342294  342300  342336       3  342294  342300  342306  342309      10
  342405  342402  342408  342411       1  342405  342402 -342408  342411       2
  342402  342408  342414  342417       3  342387  342381  342390  342393      10
  342387  342381  342390  342396      10  342387  342381  342390  342399      10
  342384  342381  342390  342393      10  342384  342381  342390  342396      10
  342384  342381  342390  342399      10  342378  342372  342381  342384      10
  342378  342372  342381  342387      10  342378  342372  342381  342390      10
  342375  342372  342381  342384      10  342375  342372  342381  342387      10
  342375  342372  342381  342390      10  342372  342381  342390  342393      10
  342372  342381  342390  342396      10  342372  342381  342390  342399      10
  342369  342363  342372  342375      14  342369  342363  342372  342378      14
  342369  342363  342372  342381      15  342366  342363  342372  342375      14
  342366  342363  342372  342378      14  342366  342363  342372  342381      15
  342363  342372  342381  342384      10  342363  342372  342381  342387      10
  342360  342354  342348  342402      10  342360  342354  342363  342366      14
  342360  342354  342363  342369      14  342360  342354  342363  342372      15
  342357  342354  342348  342402      10  342357  342354  342363  342366      14
  342357  342354  342363  342369      14  342357  342354  342363  342372      15
  342354  342363  342372  342375      15  342354  342363  342372  342378      15
  342351  342348  342354  342357      10  342351  342348  342354  342360      10
  342351  342348  342354  342363      10  342351  342348  342402  342405      19
  342351  342348 -342402  342405       3  342351  342348 -342402  342405      20
  342351  342348  342402  342408       3  342348  342354  342363  342366      15
  342348  342354  342363  342369      15  342348  342402  342408  342411       2
  342345  342342  342348  342351       3  342345  342342  342348  342354       3
  342345  342342  342348  342402       3  342342  342348  342354  342357      10
  342342  342348  342354  342360      10  342453  342450  342456  342459       1
  342453  342450 -342456  342459       2  342450  342456  342462  342465       3
  342450  342456  342462  342468       3  342435  342426  342420  342438      15
  342432  342426  342420  342438      15  342429  342426  342420  342438      15
  342426  342420  342438  342441      15  342426  342420  342438  342444      15
  342426  342420  342438  342447      15  342423  342420  342414  342450      10
  342423  342420  342426  342429      14  342423  342420  342426  342432      14
  342423  342420  342426  342435      14  342423  342420  342438  342441      14
  342423  342420  342438  342444      14  342423  342420  342438  342447      14
  342417  342414  342420  342423      10  342417  342414  342420  342426      10
  342417  342414  342420  342438      10  342417  342414  342450  342453      19
  342417  342414 -342450  342453       3  342417  342414 -342450  342453      20
  342417  342414  342450  342456       3  342414  342420  342426  342429      15
  342414  342420  342426  342432      15  342414  342420  342426  342435      15
  342414  342420  342438  342441      15  342414  342420  342438  342444      15
  342414  342420  342438  342447      15  342414  342450  342456  342459       2
  342411  342408  342414  342417       3  342411  342408  342414  342420       3
  342411  342408  342414  342450       3  342408  342414  342420  342423      10
  342474  342471  342477  342480       1  342474  342471 -342477  342480       2
  342471  342477  342483  342486       3  342468  342462  342471  342474      19
  342468  342462 -342471  342474       3  342468  342462 -342471  342474      20
  342468  342462  342471  342477       3  342465  342462  342471  342474      19
  342465  342462 -342471  342474       3  342465  342462 -342471  342474      20
  342465  342462  342471  342477       3  342462  342471  342477  342480       2
  342459  342456  342462  342465       3  342459  342456  342462  342468       3
  342459  342456  342462  342471       3  342510  342507  342513  342516       1
  342510  342507 -342513  342516       2  342507  342513  342519  342522       3
  342495  342489  342483  342507      10  342495  342489  342498  342501       3
  342495  342489  342498  342504       3  342492  342489  342483  342507      10
  342492  342489  342498  342501       3  342492  342489  342498  342504       3
  342486  342483  342489  342492      10  342486  342483  342489  342495      10
  342486  342483  342489  342498      10  342486  342483  342507  342510      19
  342486  342483 -342507  342510       3  342486  342483 -342507  342510      20
  342486  342483  342507  342513       3  342483  342507  342513  342516       2
  342480  342477  342483  342486       3  342480  342477  342483  342489       3
  342480  342477  342483  342507       3  342477  342483  342489  342492      10
  342477  342483  342489  342495      10  342576  342573  342579  342582       1
  342576  342573 -342579  342582       2  342573  342579  342585  342588       3
  342558  342552  342561  342564      10  342558  342552  342561  342567      10
  342558  342552  342561  342570      10  342555  342552  342561  342564      10
  342555  342552  342561  342567      10  342555  342552  342561  342570      10
  342549  342543  342552  342555      10  342549  342543  342552  342558      10
  342549  342543  342552  342561      10  342546  342543  342552  342555      10
  342546  342543  342552  342558      10  342546  342543  342552  342561      10
  342543  342552  342561  342564      10  342543  342552  342561  342567      10
  342543  342552  342561  342570      10  342540  342534  342543  342546      14
  342540  342534  342543  342549      14  342540  342534  342543  342552      15
  342537  342534  342543  342546      14  342537  342534  342543  342549      14
  342537  342534  342543  342552      15  342534  342543  342552  342555      10
  342534  342543  342552  342558      10  342531  342525  342519  342573      10
  342531  342525  342534  342537      14  342531  342525  342534  342540      14
  342531  342525  342534  342543      15  342528  342525  342519  342573      10
  342528  342525  342534  342537      14  342528  342525  342534  342540      14
  342528  342525  342534  342543      15  342525  342534  342543  342546      15
  342525  342534  342543  342549      15  342522  342519  342525  342528      10
  342522  342519  342525  342531      10  342522  342519  342525  342534      10
  342522  342519  342573  342576      19  342522  342519 -342573  342576       3
  342522  342519 -342573  342576      20  342522  342519  342573  342579       3
  342519  342525  342534  342537      15  342519  342525  342534  342540      15
  342519  342573  342579  342582       2  342516  342513  342519  342522       3
  342516  342513  342519  342525       3  342516  342513  342519  342573       3
  342513  342519  342525  342528      10  342513  342519  342525  342531      10
  342624  342621  342627  342630       1  342624  342621 -342627  342630       2
  342621  342627  342633  342636       3  342606  342597  342591  342609      15
  342603  342597  342591  342609      15  342600  342597  342591  342609      15
  342597  342591  342609  342612      15  342597  342591  342609  342615      15
  342597  342591  342609  342618      15  342594  342591  342585  342621      10
  342594  342591  342597  342600      14  342594  342591  342597  342603      14
  342594  342591  342597  342606      14  342594  342591  342609  342612      14
  342594  342591  342609  342615      14  342594  342591  342609  342618      14
  342588  342585  342591  342594      10  342588  342585  342591  342597      10
  342588  342585  342591  342609      10  342588  342585  342621  342624      19
  342588  342585 -342621  342624       3  342588  342585 -342621  342624      20
  342588  342585  342621  342627       3  342585  342591  342597  342600      15
  342585  342591  342597  342603      15  342585  342591  342597  342606      15
  342585  342591  342609  342612      15  342585  342591  342609  342615      15
  342585  342591  342609  342618      15  342585  342621  342627  342630       2
  342582  342579  342585  342588       3  342582  342579  342585  342591       3
  342582  342579  342585  342621       3  342579  342585  342591  342594      10
  342681  342678  342684  342687       1  342681  342678 -342684  342687       2
  342678  342684  342690  342693       3  342663  342654  342648  342666      15
  342660  342654  342648  342666      15  342657  342654  342648  342666      15
  342654  342648  342666  342669      15  342654  342648  342666  342672      15
  342654  342648  342666  342675      15  342651  342648  342654  342657      14
  342651  342648  342654  342660      14  342651  342648  342654  342663      14
  342651  342648  342666  342669      14  342651  342648  342666  342672      14
  342651  342648  342666  342675      14  342645  342639  342633  342678      10
  342645  342639  342648  342651      14  342645  342639  342648  342654      15
  342645  342639  342648  342666      15  342642  342639  342633  342678      10
  342642  342639  342648  342651      14  342642  342639  342648  342654      15
  342642  342639  342648  342666      15  342639  342648  342654  342657      15
  342639  342648  342654  342660      15  342639  342648  342654  342663      15
  342639  342648  342666  342669      15  342639  342648  342666  342672      15
  342639  342648  342666  342675      15  342636  342633  342639  342642      10
  342636  342633  342639  342645      10  342636  342633  342639  342648      10
  342636  342633  342678  342681      19  342636  342633 -342678  342681       3
  342636  342633 -342678  342681      20  342636  342633  342678  342684       3
  342633  342639  342648  342651      15  342633  342678  342684  342687       2
  342630  342627  342633  342636       3  342630  342627  342633  342639       3
  342630  342627  342633  342678       3  342627  342633  342639  342642      10
  342627  342633  342639  342645      10  342735  342741  342744  342747       3
  342735  342741  342744  342750       3  342735  342741  342771  342774       3
  342720  342711  342705  342723      15  342717  342711  342705  342723      15
  342714  342711  342705  342723      15  342711  342705  342723  342726      15
  342711  342705  342723  342729      15  342711  342705  342723  342732      15
  342708  342705  342711  342714      14  342708  342705  342711  342717      14
  342708  342705  342711  342720      14  342708  342705  342723  342726      14
  342708  342705  342723  342729      14  342708  342705  342723  342732      14
  342702  342696  342690  342735      10  342702  342696  342705  342708      14
  342702  342696  342705  342711      15  342702  342696  342705  342723      15
  342699  342696  342690  342735      10  342699  342696  342705  342708      14
  342699  342696  342705  342711      15  342699  342696  342705  342723      15
  342696  342705  342711  342714      15  342696  342705  342711  342717      15
  342696  342705  342711  342720      15  342696  342705  342723  342726      15
  342696  342705  342723  342729      15  342696  342705  342723  342732      15
  342693  342690  342696  342699      10  342693  342690  342696  342702      10
  342693  342690  342696  342705      10  342693  342690  342735  342738      19
  342693  342690 -342735  342738       3  342693  342690 -342735  342738      20
  342693  342690  342735  342741       3  342690  342696  342705  342708      15
  342687  342684  342690  342693       3  342687  342684  342690  342696       3
  342687  342684  342690  342735       3  342684  342690  342696  342699      10
  342684  342690  342696  342702      10  342780  342777  342783  342786       1
  342780  342777 -342783  342786       2  342777  342783  342789  342792       3
  342774  342771  342777  342780      19  342774  342771 -342777  342780       3
  342774  342771 -342777  342780      20  342774  342771  342777  342783       3
  342771  342777  342783  342786       2  342768  342762  342771  342774      10
  342768  342762  342771  342777      10  342765  342762  342771  342774      10
  342765  342762  342771  342777      10  342759  342753  342762  342765      14
  342759  342753  342762  342768      14  342759  342753  342762  342771      15
  342756  342753  342762  342765      14  342756  342753  342762  342768      14
  342756  342753  342762  342771      15  342753  342762  342771  342774      10
  342750  342744  342741  342771       3  342750  342744  342753  342756      10
  342750  342744  342753  342759      10  342750  342744  342753  342762      10
  342747  342744  342741  342771       3  342747  342744  342753  342756      10
  342747  342744  342753  342759      10  342747  342744  342753  342762      10
  342744  342741  342771  342774       3  342744  342753  342762  342765      15
  342744  342753  342762  342768      15  342741  342744  342753  342756      10
  342741  342744  342753  342759      10  342741  342771  342762  342765      10
  342741  342771  342762  342768      10  342825  342822  342828  342831       1
  342825  342822 -342828  342831       2  342822  342828  342834  342837       3
  342810  342804  342813  342816       3  342810  342804  342813  342819       3
  342807  342804  342813  342816       3  342807  342804  342813  342819       3
  342801  342795  342789  342822      10  342801  342795  342804  342807      14
  342801  342795  342804  342810      14  342801  342795  342804  342813      10
  342798  342795  342789  342822      10  342798  342795  342804  342807      14
  342798  342795  342804  342810      14  342798  342795  342804  342813      10
  342792  342789  342795  342798      10  342792  342789  342795  342801      10
  342792  342789  342795  342804      10  342792  342789  342822  342825      19
  342792  342789 -342822  342825       3  342792  342789 -342822  342825      20
  342792  342789  342822  342828       3  342789  342795  342804  342807      15
  342789  342795  342804  342810      15  342789  342822  342828  342831       2
  342786  342783  342789  342792       3  342786  342783  342789  342795       3
  342786  342783  342789  342822       3  342783  342789  342795  342798      10
  342783  342789  342795  342801      10  342888  342885  342891  342894       1
  342888  342885 -342891  342894       2  342885  342891  342897  342900       3
  342885  342891  342897  342903       3  342876  342873  342879  342882      41
  342870  342867  342864  342873       7  342870  342867 -342864  342873     151
  342870  342867 -342864  342873      29  342870  342867 -342864  342873     152
  342867  342864  342873  342876      41  342864  342873  342879  342882      41
  342861  342858  342864  342867      41  342861  342858  342864  342873      41
  342858  342864  342867  342870       7  342858  342864 -342867  342870     151
  342858  342864 -342867  342870      29  342858  342864 -342867  342870     152
  342858  342864  342873  342876      41  342855  342852  342849  342879      41
  342855  342852  342858  342861      41  342855  342852  342858  342864      41
  342852  342849  342879  342882      41  342849  342852  342858  342861      41
  342849  342879  342873  342876      41  342846  342840  342834  342885      10
  342846  342840  342849  342852       3  342846  342840  342849  342879       3
  342843  342840  342834  342885      10  342843  342840  342849  342852       3
  342843  342840  342849  342879       3  342840  342849  342852  342855      41
  342840  342849  342879  342882      41  342837  342834  342840  342843      10
  342837  342834  342840  342846      10  342837  342834  342840  342849      10
  342837  342834  342885  342888      19  342837  342834 -342885  342888       3
  342837  342834 -342885  342888      20  342837  342834  342885  342891       3
  342834  342885  342891  342894       2  342831  342828  342834  342837       3
  342831  342828  342834  342840       3  342831  342828  342834  342885       3
  342828  342834  342840  342843      10  342828  342834  342840  342846      10
  342909  342906  342912  342915       1  342909  342906 -342912  342915       2
  342906  342912  342918  342921       3  342906  342912  342918  342924       3
  342903  342897  342906  342909      19  342903  342897 -342906  342909       3
  342903  342897 -342906  342909      20  342903  342897  342906  342912       3
  342900  342897  342906  342909      19  342900  342897 -342906  342909       3
  342900  342897 -342906  342909      20  342900  342897  342906  342912       3
  342897  342906  342912  342915       2  342894  342891  342897  342900       3
  342894  342891  342897  342903       3  342894  342891  342897  342906       3
  342930  342927  342933  342936       1  342930  342927 -342933  342936       2
  342927  342933  342939  342942       3  342924  342918  342927  342930      19
  342924  342918 -342927  342930       3  342924  342918 -342927  342930      20
  342924  342918  342927  342933       3  342921  342918  342927  342930      19
  342921  342918 -342927  342930       3  342921  342918 -342927  342930      20
  342921  342918  342927  342933       3  342918  342927  342933  342936       2
  342915  342912  342918  342921       3  342915  342912  342918  342924       3
  342915  342912  342918  342927       3  342972  342969  342975  342978       1
  342972  342969 -342975  342978       2  342969  342975  342981  342984       3
  342960  342951  342945  342963      90  342960  342951 -342945  342963      29
  342957  342951  342945  342963      90  342957  342951 -342945  342963      29
  342954  342951  342945  342963      90  342954  342951 -342945  342963      29
  342951  342945  342963  342966      91  342951  342945 -342963  342966      92
  342951  342945 -342963  342966      93  342951  342945 -342963  342966      94
  342948  342945  342939  342969      10  342948  342945  342951  342954      10
  342948  342945  342951  342957      10  342948  342945  342951  342960      10
  342948  342945  342963  342966      95  342942  342939  342945  342948      10
  342942  342939  342945  342951      10  342942  342939  342945  342963      90
  342942  342939 -342945  342963      29  342942  342939  342969  342972      19
  342942  342939 -342969  342972       3  342942  342939 -342969  342972      20
  342942  342939  342969  342975       3  342939  342945  342951  342954      15
  342939  342945  342951  342957      15  342939  342945  342951  342960      15
  342939  342945  342963  342966      96  342939  342945 -342963  342966      97
  342939  342945 -342963  342966      93  342939  342945 -342963  342966      98
  342939  342969  342975  342978       2  342936  342933  342939  342942       3
  342936  342933  342939  342945       3  342936  342933  342939  342969       3
  342933  342939  342945  342948      10  343038  343035  343041  343044       1
  343038  343035 -343041  343044       2  343035  343041  343047  343050       3
  343020  343014  343023  343026      10  343020  343014  343023  343029      10
  343020  343014  343023  343032      10  343017  343014  343023  343026      10
  343017  343014  343023  343029      10  343017  343014  343023  343032      10
  343011  343005  343014  343017      10  343011  343005  343014  343020      10
  343011  343005  343014  343023      10  343008  343005  343014  343017      10
  343008  343005  343014  343020      10  343008  343005  343014  343023      10
  343005  343014  343023  343026      10  343005  343014  343023  343029      10
  343005  343014  343023  343032      10  343002  342996  343005  343008      14
  343002  342996  343005  343011      14  343002  342996  343005  343014      15
  342999  342996  343005  343008      14  342999  342996  343005  343011      14
  342999  342996  343005  343014      15  342996  343005  343014  343017      10
  342996  343005  343014  343020      10  342993  342987  342981  343035      10
  342993  342987  342996  342999      14  342993  342987  342996  343002      14
  342993  342987  342996  343005      15  342990  342987  342981  343035      10
  342990  342987  342996  342999      14  342990  342987  342996  343002      14
  342990  342987  342996  343005      15  342987  342996  343005  343008      15
  342987  342996  343005  343011      15  342984  342981  342987  342990      10
  342984  342981  342987  342993      10  342984  342981  342987  342996      10
  342984  342981  343035  343038      19  342984  342981 -343035  343038       3
  342984  342981 -343035  343038      20  342984  342981  343035  343041       3
  342981  342987  342996  342999      15  342981  342987  342996  343002      15
  342981  343035  343041  343044       2  342978  342975  342981  342984       3
  342978  342975  342981  342987       3  342978  342975  342981  343035       3
  342975  342981  342987  342990      10  342975  342981  342987  342993      10
  343086  343083  343089  343092       1  343086  343083 -343089  343092       2
  343083  343089  343095  343098       3  343068  343059  343053  343071      15
  343065  343059  343053  343071      15  343062  343059  343053  343071      15
  343059  343053  343071  343074      15  343059  343053  343071  343077      15
  343059  343053  343071  343080      15  343056  343053  343047  343083      10
  343056  343053  343059  343062      14  343056  343053  343059  343065      14
  343056  343053  343059  343068      14  343056  343053  343071  343074      14
  343056  343053  343071  343077      14  343056  343053  343071  343080      14
  343050  343047  343053  343056      10  343050  343047  343053  343059      10
  343050  343047  343053  343071      10  343050  343047  343083  343086      19
  343050  343047 -343083  343086       3  343050  343047 -343083  343086      20
  343050  343047  343083  343089       3  343047  343053  343059  343062      15
  343047  343053  343059  343065      15  343047  343053  343059  343068      15
  343047  343053  343071  343074      15  343047  343053  343071  343077      15
  343047  343053  343071  343080      15  343047  343083  343089  343092       2
  343044  343041  343047  343050       3  343044  343041  343047  343053       3
  343044  343041  343047  343083       3  343041  343047  343053  343056      10
  343134  343131  343137  343140       1  343134  343131 -343137  343140       2
  343131  343137  343143  343146       3  343116  343107  343101  343119      15
  343113  343107  343101  343119      15  343110  343107  343101  343119      15
  343107  343101  343119  343122      15  343107  343101  343119  343125      15
  343107  343101  343119  343128      15  343104  343101  343095  343131      10
  343104  343101  343107  343110      14  343104  343101  343107  343113      14
  343104  343101  343107  343116      14  343104  343101  343119  343122      14
  343104  343101  343119  343125      14  343104  343101  343119  343128      14
  343098  343095  343101  343104      10  343098  343095  343101  343107      10
  343098  343095  343101  343119      10  343098  343095  343131  343134      19
  343098  343095 -343131  343134       3  343098  343095 -343131  343134      20
  343098  343095  343131  343137       3  343095  343101  343107  343110      15
  343095  343101  343107  343113      15  343095  343101  343107  343116      15
  343095  343101  343119  343122      15  343095  343101  343119  343125      15
  343095  343101  343119  343128      15  343095  343131  343137  343140       2
  343092  343089  343095  343098       3  343092  343089  343095  343101       3
  343092  343089  343095  343131       3  343089  343095  343101  343104      10
  343191  343188  343194  343197       1  343191  343188 -343194  343197       2
  343188  343194  343200  343203       3  343173  343164  343158  343176      15
  343170  343164  343158  343176      15  343167  343164  343158  343176      15
  343164  343158  343176  343179      15  343164  343158  343176  343182      15
  343164  343158  343176  343185      15  343161  343158  343164  343167      14
  343161  343158  343164  343170      14  343161  343158  343164  343173      14
  343161  343158  343176  343179      14  343161  343158  343176  343182      14
  343161  343158  343176  343185      14  343155  343149  343143  343188      10
  343155  343149  343158  343161      14  343155  343149  343158  343164      15
  343155  343149  343158  343176      15  343152  343149  343143  343188      10
  343152  343149  343158  343161      14  343152  343149  343158  343164      15
  343152  343149  343158  343176      15  343149  343158  343164  343167      15
  343149  343158  343164  343170      15  343149  343158  343164  343173      15
  343149  343158  343176  343179      15  343149  343158  343176  343182      15
  343149  343158  343176  343185      15  343146  343143  343149  343152      10
  343146  343143  343149  343155      10  343146  343143  343149  343158      10
  343146  343143  343188  343191      19  343146  343143 -343188  343191       3
  343146  343143 -343188  343191      20  343146  343143  343188  343194       3
  343143  343149  343158  343161      15  343143  343188  343194  343197       2
  343140  343137  343143  343146       3  343140  343137  343143  343149       3
  343140  343137  343143  343188       3  343137  343143  343149  343152      10
  343137  343143  343149  343155      10  343227  343224  343230  343233       1
  343227  343224 -343230  343233       2  343224  343230  343236  343239       3
  343212  343206  343200  343224      10  343212  343206  343215  343218       3
  343212  343206  343215  343221       3  343209  343206  343200  343224      10
  343209  343206  343215  343218       3  343209  343206  343215  343221       3
  343203  343200  343206  343209      10  343203  343200  343206  343212      10
  343203  343200  343206  343215      10  343203  343200  343224  343227      19
  343203  343200 -343224  343227       3  343203  343200 -343224  343227      20
  343203  343200  343224  343230       3  343200  343224  343230  343233       2
  343197  343194  343200  343203       3  343197  343194  343200  343206       3
  343197  343194  343200  343224       3  343194  343200  343206  343209      10
  343194  343200  343206  343212      10  343263  343260  343266  343269       1
  343263  343260 -343266  343269       2  343260  343266  343272  343275       3
  343248  343242  343236  343260      10  343248  343242  343251  343254       3
  343248  343242  343251  343257       3  343245  343242  343236  343260      10
  343245  343242  343251  343254       3  343245  343242  343251  343257       3
  343239  343236  343242  343245      10  343239  343236  343242  343248      10
  343239  343236  343242  343251      10  343239  343236  343260  343263      19
  343239  343236 -343260  343263       3  343239  343236 -343260  343263      20
  343239  343236  343260  343266       3  343236  343260  343266  343269       2
  343233  343230  343236  343239       3  343233  343230  343236  343242       3
  343233  343230  343236  343260       3  343230  343236  343242  343245      10
  343230  343236  343242  343248      10  343329  343326  343332  343335       1
  343329  343326 -343332  343335       2  343326  343332  343338  343341       3
  343311  343305  343314  343317      10  343311  343305  343314  343320      10
  343311  343305  343314  343323      10  343308  343305  343314  343317      10
  343308  343305  343314  343320      10  343308  343305  343314  343323      10
  343302  343296  343305  343308      10  343302  343296  343305  343311      10
  343302  343296  343305  343314      10  343299  343296  343305  343308      10
  343299  343296  343305  343311      10  343299  343296  343305  343314      10
  343296  343305  343314  343317      10  343296  343305  343314  343320      10
  343296  343305  343314  343323      10  343293  343287  343296  343299      14
  343293  343287  343296  343302      14  343293  343287  343296  343305      15
  343290  343287  343296  343299      14  343290  343287  343296  343302      14
  343290  343287  343296  343305      15  343287  343296  343305  343308      10
  343287  343296  343305  343311      10  343284  343278  343272  343326      10
  343284  343278  343287  343290      14  343284  343278  343287  343293      14
  343284  343278  343287  343296      15  343281  343278  343272  343326      10
  343281  343278  343287  343290      14  343281  343278  343287  343293      14
  343281  343278  343287  343296      15  343278  343287  343296  343299      15
  343278  343287  343296  343302      15  343275  343272  343278  343281      10
  343275  343272  343278  343284      10  343275  343272  343278  343287      10
  343275  343272  343326  343329      19  343275  343272 -343326  343329       3
  343275  343272 -343326  343329      20  343275  343272  343326  343332       3
  343272  343278  343287  343290      15  343272  343278  343287  343293      15
  343272  343326  343332  343335       2  343269  343266  343272  343275       3
  343269  343266  343272  343278       3  343269  343266  343272  343326       3
  343266  343272  343278  343281      10  343266  343272  343278  343284      10
  343365  343362  343368  343371       1  343365  343362 -343368  343371       2
  343362  343368  343374  343377       3  343350  343344  343338  343362      10
  343350  343344  343353  343356       3  343350  343344  343353  343359       3
  343347  343344  343338  343362      10  343347  343344  343353  343356       3
  343347  343344  343353  343359       3  343341  343338  343344  343347      10
  343341  343338  343344  343350      10  343341  343338  343344  343353      10
  343341  343338  343362  343365      19  343341  343338 -343362  343365       3
  343341  343338 -343362  343365      20  343341  343338  343362  343368       3
  343338  343362  343368  343371       2  343335  343332  343338  343341       3
  343335  343332  343338  343344       3  343335  343332  343338  343362       3
  343332  343338  343344  343347      10  343332  343338  343344  343350      10
  343428  343425  343431  343434       1  343428  343425 -343431  343434       2
  343425  343431  343437  343440       3  343416  343413  343419  343422      41
  343410  343407  343404  343413       7  343410  343407 -343404  343413     151
  343410  343407 -343404  343413      29  343410  343407 -343404  343413     152
  343407  343404  343413  343416      41  343404  343413  343419  343422      41
  343401  343398  343404  343407      41  343401  343398  343404  343413      41
  343398  343404  343407  343410       7  343398  343404 -343407  343410     151
  343398  343404 -343407  343410      29  343398  343404 -343407  343410     152
  343398  343404  343413  343416      41  343395  343392  343389  343419      41
  343395  343392  343398  343401      41  343395  343392  343398  343404      41
  343392  343389  343419  343422      41  343389  343392  343398  343401      41
  343389  343419  343413  343416      41  343386  343380  343374  343425      10
  343386  343380  343389  343392       3  343386  343380  343389  343419       3
  343383  343380  343374  343425      10  343383  343380  343389  343392       3
  343383  343380  343389  343419       3  343380  343389  343392  343395      41
  343380  343389  343419  343422      41  343377  343374  343380  343383      10
  343377  343374  343380  343386      10  343377  343374  343380  343389      10
  343377  343374  343425  343428      19  343377  343374 -343425  343428       3
  343377  343374 -343425  343428      20  343377  343374  343425  343431       3
  343374  343425  343431  343434       2  343371  343368  343374  343377       3
  343371  343368  343374  343380       3  343371  343368  343374  343425       3
  343368  343374  343380  343383      10  343368  343374  343380  343386      10
  343488  343485  343491  343494       1  343488  343485 -343491  343494       2
  343485  343491  343497  343500       3  343476  343473  343479  343482      41
  343470  343467  343473  343476      41  343470  343467  343473  343479      41
  343467  343473  343479  343482      41  343464  343461  343467  343470      41
  343464  343461  343467  343473      41  343461  343467  343473  343476      41
  343458  343455  343452  343479      41  343458  343455  343461  343464      41
  343458  343455  343461  343467      41  343455  343452  343479  343482      41
  343455  343461  343467  343470      41  343452  343455  343461  343464      41
  343452  343479  343473  343476      41  343449  343443  343437  343485      10
  343449  343443  343452  343455       3  343449  343443  343452  343479       3
  343446  343443  343437  343485      10  343446  343443  343452  343455       3
  343446  343443  343452  343479       3  343443  343452  343455  343458      41
  343443  343452  343479  343482      41  343440  343437  343443  343446      10
  343440  343437  343443  343449      10  343440  343437  343443  343452      10
  343440  343437  343485  343488      19  343440  343437 -343485  343488       3
  343440  343437 -343485  343488      20  343440  343437  343485  343491       3
  343437  343485  343491  343494       2  343434  343431  343437  343440       3
  343434  343431  343437  343443       3  343434  343431  343437  343485       3
  343431  343437  343443  343446      10  343431  343437  343443  343449      10
  343545  343542  343548  343551       1  343545  343542 -343548  343551       2
  343542  343548  343554  343557       3  343527  343518  343512  343530      15
  343524  343518  343512  343530      15  343521  343518  343512  343530      15
  343518  343512  343530  343533      15  343518  343512  343530  343536      15
  343518  343512  343530  343539      15  343515  343512  343518  343521      14
  343515  343512  343518  343524      14  343515  343512  343518  343527      14
  343515  343512  343530  343533      14  343515  343512  343530  343536      14
  343515  343512  343530  343539      14  343509  343503  343497  343542      10
  343509  343503  343512  343515      14  343509  343503  343512  343518      15
  343509  343503  343512  343530      15  343506  343503  343497  343542      10
  343506  343503  343512  343515      14  343506  343503  343512  343518      15
  343506  343503  343512  343530      15  343503  343512  343518  343521      15
  343503  343512  343518  343524      15  343503  343512  343518  343527      15
  343503  343512  343530  343533      15  343503  343512  343530  343536      15
  343503  343512  343530  343539      15  343500  343497  343503  343506      10
  343500  343497  343503  343509      10  343500  343497  343503  343512      10
  343500  343497  343542  343545      19  343500  343497 -343542  343545       3
  343500  343497 -343542  343545      20  343500  343497  343542  343548       3
  343497  343503  343512  343515      15  343497  343542  343548  343551       2
  343494  343491  343497  343500       3  343494  343491  343497  343503       3
  343494  343491  343497  343542       3  343491  343497  343503  343506      10
  343491  343497  343503  343509      10  343605  343602  343608  343611       1
  343605  343602 -343608  343611       2  343602  343608  343614  343617       3
  343593  343590  343596  343599      41  343587  343584  343590  343593      41
  343587  343584  343590  343596      41  343584  343590  343596  343599      41
  343581  343578  343584  343587      41  343581  343578  343584  343590      41
  343578  343584  343590  343593      41  343575  343572  343569  343596      41
  343575  343572  343578  343581      41  343575  343572  343578  343584      41
  343572  343569  343596  343599      41  343572  343578  343584  343587      41
  343569  343572  343578  343581      41  343569  343596  343590  343593      41
  343566  343560  343554  343602      10  343566  343560  343569  343572       3
  343566  343560  343569  343596       3  343563  343560  343554  343602      10
  343563  343560  343569  343572       3  343563  343560  343569  343596       3
  343560  343569  343572  343575      41  343560  343569  343596  343599      41
  343557  343554  343560  343563      10  343557  343554  343560  343566      10
  343557  343554  343560  343569      10  343557  343554  343602  343605      19
  343557  343554 -343602  343605       3  343557  343554 -343602  343605      20
  343557  343554  343602  343608       3  343554  343602  343608  343611       2
  343551  343548  343554  343557       3  343551  343548  343554  343560       3
  343551  343548  343554  343602       3  343548  343554  343560  343563      10
  343548  343554  343560  343566      10  343677  343674  343680  343683       1
  343677  343674 -343680  343683       2  343674  343680  343686  343689       3
  343662  343656  343653  343665      51  343662  343656 -343653  343665       6
  343659  343656  343653  343665      51  343659  343656 -343653  343665       6
  343656  343653  343665  343668      51  343656  343653 -343665  343668       6
  343656  343653  343665  343671      51  343656  343653 -343665  343671       6
  343650  343647  343653  343656      51  343650  343647 -343653  343656       6
  343650  343647  343653  343665      51  343650  343647 -343653  343665       6
  343647  343653  343656  343659      51  343647  343653 -343656  343659       6
  343647  343653  343656  343662      51  343647  343653 -343656  343662       6
  343647  343653  343665  343668      51  343647  343653 -343665  343668       6
  343647  343653  343665  343671      51  343647  343653 -343665  343671       6
  343644  343638  343647  343650      29  343644  343638  343647  343653      29
  343641  343638  343647  343650      29  343641  343638  343647  343653      29
  343635  343629  343638  343641      10  343635  343629  343638  343644      10
  343635  343629  343638  343647      10  343632  343629  343638  343641      10
  343632  343629  343638  343644      10  343632  343629  343638  343647      10
  343629  343638  343647  343650      29  343626  343620  343614  343674      10
  343626  343620  343629  343632      14  343626  343620  343629  343635      14
  343626  343620  343629  343638      15  343623  343620  343614  343674      10
  343623  343620  343629  343632      14  343623  343620  343629  343635      14
  343623  343620  343629  343638      15  343620  343629  343638  343641      10
  343620  343629  343638  343644      10  343617  343614  343620  343623      10
  343617  343614  343620  343626      10  343617  343614  343620  343629      10
  343617  343614  343674  343677      19  343617  343614 -343674  343677       3
  343617  343614 -343674  343677      20  343617  343614  343674  343680       3
  343614  343620  343629  343632      15  343614  343620  343629  343635      15
  343614  343674  343680  343683       2  343611  343608  343614  343617       3
  343611  343608  343614  343620       3  343611  343608  343614  343674       3
  343608  343614  343620  343623      10  343608  343614  343620  343626      10
  343713  343710  343716  343719       1  343713  343710 -343716  343719       2
  343710  343716  343722  343725       3  343710  343716  343722  343728       3
  343698  343692  343686  343710      10  343698  343692  343701  343704       3
  343698  343692  343701  343707       3  343695  343692  343686  343710      10
  343695  343692  343701  343704       3  343695  343692  343701  343707       3
  343689  343686  343692  343695      10  343689  343686  343692  343698      10
  343689  343686  343692  343701      10  343689  343686  343710  343713      19
  343689  343686 -343710  343713       3  343689  343686 -343710  343713      20
  343689  343686  343710  343716       3  343686  343710  343716  343719       2
  343683  343680  343686  343689       3  343683  343680  343686  343692       3
  343683  343680  343686  343710       3  343680  343686  343692  343695      10
  343680  343686  343692  343698      10  343734  343731  343737  343740       1
  343734  343731 -343737  343740       2  343731  343737  343743  343746       3
  343728  343722  343731  343734      19  343728  343722 -343731  343734       3
  343728  343722 -343731  343734      20  343728  343722  343731  343737       3
  343725  343722  343731  343734      19  343725  343722 -343731  343734       3
  343725  343722 -343731  343734      20  343725  343722  343731  343737       3
  343722  343731  343737  343740       2  343719  343716  343722  343725       3
  343719  343716  343722  343728       3  343719  343716  343722  343731       3
  343770  343767  343773  343776       1  343770  343767 -343773  343776       2
  343767  343773  343779  343782       3  343755  343749  343743  343767      10
  343755  343749  343758  343761       3  343755  343749  343758  343764       3
  343752  343749  343743  343767      10  343752  343749  343758  343761       3
  343752  343749  343758  343764       3  343746  343743  343749  343752      10
  343746  343743  343749  343755      10  343746  343743  343749  343758      10
  343746  343743  343767  343770      19  343746  343743 -343767  343770       3
  343746  343743 -343767  343770      20  343746  343743  343767  343773       3
  343743  343767  343773  343776       2  343740  343737  343743  343746       3
  343740  343737  343743  343749       3  343740  343737  343743  343767       3
  343737  343743  343749  343752      10  343737  343743  343749  343755      10
  343827  343824  343830  343833       1  343827  343824 -343830  343833       2
  343824  343830  343836  343839       3  343809  343803  343812  343815      14
  343809  343803  343812  343818      14  343809  343803  343812  343821      14
  343806  343803  343812  343815      14  343806  343803  343812  343818      14
  343806  343803  343812  343821      14  343800  343791  343785  343803      15
  343797  343791  343785  343803      15  343794  343791  343785  343803      15
  343791  343785  343803  343806      15  343791  343785  343803  343809      15
  343788  343785  343779  343824      10  343788  343785  343791  343794      14
  343788  343785  343791  343797      14  343788  343785  343791  343800      14
  343788  343785  343803  343806      14  343788  343785  343803  343809      14
  343788  343785  343803  343812      15  343785  343803  343812  343815      15
  343785  343803  343812  343818      15  343785  343803  343812  343821      15
  343782  343779  343785  343788      10  343782  343779  343785  343791      10
  343782  343779  343785  343803      10  343782  343779  343824  343827      19
  343782  343779 -343824  343827       3  343782  343779 -343824  343827      20
  343782  343779  343824  343830       3  343779  343785  343791  343794      15
  343779  343785  343791  343797      15  343779  343785  343791  343800      15
  343779  343785  343803  343806      15  343779  343785  343803  343809      15
  343779  343824  343830  343833       2  343776  343773  343779  343782       3
  343776  343773  343779  343785       3  343776  343773  343779  343824       3
  343773  343779  343785  343788      10  343884  343881  343887  343890       1
  343884  343881 -343887  343890       2  343881  343887  343893  343896       3
  343881  343887  343893  343899       3  343866  343857  343851  343869      15
  343863  343857  343851  343869      15  343860  343857  343851  343869      15
  343857  343851  343869  343872      15  343857  343851  343869  343875      15
  343857  343851  343869  343878      15  343854  343851  343857  343860      14
  343854  343851  343857  343863      14  343854  343851  343857  343866      14
  343854  343851  343869  343872      14  343854  343851  343869  343875      14
  343854  343851  343869  343878      14  343848  343842  343836  343881      10
  343848  343842  343851  343854      14  343848  343842  343851  343857      15
  343848  343842  343851  343869      15  343845  343842  343836  343881      10
  343845  343842  343851  343854      14  343845  343842  343851  343857      15
  343845  343842  343851  343869      15  343842  343851  343857  343860      15
  343842  343851  343857  343863      15  343842  343851  343857  343866      15
  343842  343851  343869  343872      15  343842  343851  343869  343875      15
  343842  343851  343869  343878      15  343839  343836  343842  343845      10
  343839  343836  343842  343848      10  343839  343836  343842  343851      10
  343839  343836  343881  343884      19  343839  343836 -343881  343884       3
  343839  343836 -343881  343884      20  343839  343836  343881  343887       3
  343836  343842  343851  343854      15  343836  343881  343887  343890       2
  343833  343830  343836  343839       3  343833  343830  343836  343842       3
  343833  343830  343836  343881       3  343830  343836  343842  343845      10
  343830  343836  343842  343848      10  343905  343902  343908  343911       1
  343905  343902 -343908  343911       2  343902  343908  343914  343917       3
  343899  343893  343902  343905      19  343899  343893 -343902  343905       3
  343899  343893 -343902  343905      20  343899  343893  343902  343908       3
  343896  343893  343902  343905      19  343896  343893 -343902  343905       3
  343896  343893 -343902  343905      20  343896  343893  343902  343908       3
  343893  343902  343908  343911       2  343890  343887  343893  343896       3
  343890  343887  343893  343899       3  343890  343887  343893  343902       3
  343971  343968  343974  343977       1  343971  343968 -343974  343977       2
  343968  343974  343980  343983       3  343953  343947  343956  343959      10
  343953  343947  343956  343962      10  343953  343947  343956  343965      10
  343950  343947  343956  343959      10  343950  343947  343956  343962      10
  343950  343947  343956  343965      10  343944  343938  343947  343950      10
  343944  343938  343947  343953      10  343944  343938  343947  343956      10
  343941  343938  343947  343950      10  343941  343938  343947  343953      10
  343941  343938  343947  343956      10  343938  343947  343956  343959      10
  343938  343947  343956  343962      10  343938  343947  343956  343965      10
  343935  343929  343938  343941      14  343935  343929  343938  343944      14
  343935  343929  343938  343947      15  343932  343929  343938  343941      14
  343932  343929  343938  343944      14  343932  343929  343938  343947      15
  343929  343938  343947  343950      10  343929  343938  343947  343953      10
  343926  343920  343914  343968      10  343926  343920  343929  343932      14
  343926  343920  343929  343935      14  343926  343920  343929  343938      15
  343923  343920  343914  343968      10  343923  343920  343929  343932      14
  343923  343920  343929  343935      14  343923  343920  343929  343938      15
  343920  343929  343938  343941      15  343920  343929  343938  343944      15
  343917  343914  343920  343923      10  343917  343914  343920  343926      10
  343917  343914  343920  343929      10  343917  343914  343968  343971      19
  343917  343914 -343968  343971       3  343917  343914 -343968  343971      20
  343917  343914  343968  343974       3  343914  343920  343929  343932      15
  343914  343920  343929  343935      15  343914  343968  343974  343977       2
  343911  343908  343914  343917       3  343911  343908  343914  343920       3
  343911  343908  343914  343968       3  343908  343914  343920  343923      10
  343908  343914  343920  343926      10  344034  344031  344037  344040       1
  344034  344031 -344037  344040       2  344031  344037  344043  344046       3
  344022  344019  344025  344028      41  344016  344013  344010  344019       7
  344016  344013 -344010  344019     151  344016  344013 -344010  344019      29
  344016  344013 -344010  344019     152  344013  344010  344019  344022      41
  344010  344019  344025  344028      41  344007  344004  344010  344013      41
  344007  344004  344010  344019      41  344004  344010  344013  344016       7
  344004  344010 -344013  344016     151  344004  344010 -344013  344016      29
  344004  344010 -344013  344016     152  344004  344010  344019  344022      41
  344001  343998  343995  344025      41  344001  343998  344004  344007      41
  344001  343998  344004  344010      41  343998  343995  344025  344028      41
  343995  343998  344004  344007      41  343995  344025  344019  344022      41
  343992  343986  343980  344031      10  343992  343986  343995  343998       3
  343992  343986  343995  344025       3  343989  343986  343980  344031      10
  343989  343986  343995  343998       3  343989  343986  343995  344025       3
  343986  343995  343998  344001      41  343986  343995  344025  344028      41
  343983  343980  343986  343989      10  343983  343980  343986  343992      10
  343983  343980  343986  343995      10  343983  343980  344031  344034      19
  343983  343980 -344031  344034       3  343983  343980 -344031  344034      20
  343983  343980  344031  344037       3  343980  344031  344037  344040       2
  343977  343974  343980  343983       3  343977  343974  343980  343986       3
  343977  343974  343980  344031       3  343974  343980  343986  343989      10
  343974  343980  343986  343992      10  344082  344079  344085  344088       1
  344082  344079 -344085  344088       2  344079  344085  344091  344094       3
  344064  344055  344049  344067      15  344061  344055  344049  344067      15
  344058  344055  344049  344067      15  344055  344049  344067  344070      15
  344055  344049  344067  344073      15  344055  344049  344067  344076      15
  344052  344049  344043  344079      10  344052  344049  344055  344058      14
  344052  344049  344055  344061      14  344052  344049  344055  344064      14
  344052  344049  344067  344070      14  344052  344049  344067  344073      14
  344052  344049  344067  344076      14  344046  344043  344049  344052      10
  344046  344043  344049  344055      10  344046  344043  344049  344067      10
  344046  344043  344079  344082      19  344046  344043 -344079  344082       3
  344046  344043 -344079  344082      20  344046  344043  344079  344085       3
  344043  344049  344055  344058      15  344043  344049  344055  344061      15
  344043  344049  344055  344064      15  344043  344049  344067  344070      15
  344043  344049  344067  344073      15  344043  344049  344067  344076      15
  344043  344079  344085  344088       2  344040  344037  344043  344046       3
  344040  344037  344043  344049       3  344040  344037  344043  344079       3
  344037  344043  344049  344052      10  344103  344097  344091  344115      10
  344103  344097  344106  344109       3  344103  344097  344106  344112       3
  344100  344097  344091  344115      10  344100  344097  344106  344109       3
  344100  344097  344106  344112       3  344094  344091  344097  344100      10
  344094  344091  344097  344103      10  344094  344091  344097  344106      10
  344094  344091  344115  344118       3  344094  344091  344115  344121       3
  344088  344085  344091  344094       3  344088  344085  344091  344097       3
  344088  344085  344091  344115       3  344085  344091  344097  344100      10
  344085  344091  344097  344103      10  344148  344145  344151  344154       1
  344148  344145 -344151  344154       2  344145  344151  344157  344160       3
  344142  344136  344145  344148       3  344142  344136  344145  344151       3
  344139  344136  344145  344148       3  344139  344136  344145  344151       3
  344136  344145  344151  344154       2  344133  344124  344136  344139      10
  344133  344124  344136  344142      10  344133  344124  344136  344145      10
  344130  344124  344136  344139      10  344130  344124  344136  344142      10
  344130  344124  344136  344145      10  344127  344124  344136  344139      10
  344127  344124  344136  344142      10  344127  344124  344136  344145      10
  344199  344196  344202  344205       1  344199  344196 -344202  344205       2
  344196  344202  344208  344211       3  344184  344181  344187  344190       1
  344184  344181 -344187  344190       2  344184  344181  344187  344193       1
  344184  344181 -344187  344193       2  344178  344172  344181  344184      19
  344178  344172 -344181  344184       3  344178  344172 -344181  344184      20
  344178  344172  344181  344187       3  344175  344172  344181  344184      19
  344175  344172 -344181  344184       3  344175  344172 -344181  344184      20
  344175  344172  344181  344187       3  344172  344181  344187  344190       2
  344172  344181  344187  344193       2  344169  344163  344157  344196      10
  344169  344163  344172  344175      14  344169  344163  344172  344178      14
  344169  344163  344172  344181      10  344166  344163  344157  344196      10
  344166  344163  344172  344175      14  344166  344163  344172  344178      14
  344166  344163  344172  344181      10  344160  344157  344163  344166      10
  344160  344157  344163  344169      10  344160  344157  344163  344172      10
  344160  344157  344196  344199      19  344160  344157 -344196  344199       3
  344160  344157 -344196  344199      20  344160  344157  344196  344202       3
  344157  344163  344172  344175      15  344157  344163  344172  344178      15
  344157  344196  344202  344205       2  344154  344151  344157  344160       3
  344154  344151  344157  344163       3  344154  344151  344157  344196       3
  344151  344157  344163  344166      10  344151  344157  344163  344169      10
  344229  344226  344232  344235       1  344229  344226 -344232  344235       2
  344226  344232  344238  344241       3  344223  344214  344208  344226      10
  344220  344214  344208  344226      10  344217  344214  344208  344226      10
  344211  344208  344214  344217      10  344211  344208  344214  344220      10
  344211  344208  344214  344223      10  344211  344208  344226  344229      19
  344211  344208 -344226  344229       3  344211  344208 -344226  344229      20
  344211  344208  344226  344232       3  344208  344226  344232  344235       2
  344205  344202  344208  344211       3  344205  344202  344208  344214       3
  344205  344202  344208  344226       3  344202  344208  344214  344217      10
  344202  344208  344214  344220      10  344202  344208  344214  344223      10
  344289  344286  344292  344295       1  344289  344286 -344292  344295       2
  344286  344292  344298  344301       3  344277  344274  344280  344283      41
  344271  344268  344274  344277      41  344271  344268  344274  344280      41
  344268  344274  344280  344283      41  344265  344262  344268  344271      41
  344265  344262  344268  344274      41  344262  344268  344274  344277      41
  344259  344256  344253  344280      41  344259  344256  344262  344265      41
  344259  344256  344262  344268      41  344256  344253  344280  344283      41
  344256  344262  344268  344271      41  344253  344256  344262  344265      41
  344253  344280  344274  344277      41  344250  344244  344238  344286      10
  344250  344244  344253  344256       3  344250  344244  344253  344280       3
  344247  344244  344238  344286      10  344247  344244  344253  344256       3
  344247  344244  344253  344280       3  344244  344253  344256  344259      41
  344244  344253  344280  344283      41  344241  344238  344244  344247      10
  344241  344238  344244  344250      10  344241  344238  344244  344253      10
  344241  344238  344286  344289      19  344241  344238 -344286  344289       3
  344241  344238 -344286  344289      20  344241  344238  344286  344292       3
  344238  344286  344292  344295       2  344235  344232  344238  344241       3
  344235  344232  344238  344244       3  344235  344232  344238  344286       3
  344232  344238  344244  344247      10  344232  344238  344244  344250      10
  344361  344358  344364  344367       1  344361  344358 -344364  344367       2
  344358  344364  344370  344373       3  344346  344340  344337  344349      51
  344346  344340 -344337  344349       6  344343  344340  344337  344349      51
  344343  344340 -344337  344349       6  344340  344337  344349  344352      51
  344340  344337 -344349  344352       6  344340  344337  344349  344355      51
  344340  344337 -344349  344355       6  344334  344331  344337  344340      51
  344334  344331 -344337  344340       6  344334  344331  344337  344349      51
  344334  344331 -344337  344349       6  344331  344337  344340  344343      51
  344331  344337 -344340  344343       6  344331  344337  344340  344346      51
  344331  344337 -344340  344346       6  344331  344337  344349  344352      51
  344331  344337 -344349  344352       6  344331  344337  344349  344355      51
  344331  344337 -344349  344355       6  344328  344322  344331  344334      29
  344328  344322  344331  344337      29  344325  344322  344331  344334      29
  344325  344322  344331  344337      29  344319  344313  344322  344325      10
  344319  344313  344322  344328      10  344319  344313  344322  344331      10
  344316  344313  344322  344325      10  344316  344313  344322  344328      10
  344316  344313  344322  344331      10  344313  344322  344331  344334      29
  344310  344304  344298  344358      10  344310  344304  344313  344316      14
  344310  344304  344313  344319      14  344310  344304  344313  344322      15
  344307  344304  344298  344358      10  344307  344304  344313  344316      14
  344307  344304  344313  344319      14  344307  344304  344313  344322      15
  344304  344313  344322  344325      10  344304  344313  344322  344328      10
  344301  344298  344304  344307      10  344301  344298  344304  344310      10
  344301  344298  344304  344313      10  344301  344298  344358  344361      19
  344301  344298 -344358  344361       3  344301  344298 -344358  344361      20
  344301  344298  344358  344364       3  344298  344304  344313  344316      15
  344298  344304  344313  344319      15  344298  344358  344364  344367       2
  344295  344292  344298  344301       3  344295  344292  344298  344304       3
  344295  344292  344298  344358       3  344292  344298  344304  344307      10
  344292  344298  344304  344310      10  344427  344424  344430  344433       1
  344427  344424 -344430  344433       2  344424  344430  344436  344439       3
  344409  344403  344412  344415      10  344409  344403  344412  344418      10
  344409  344403  344412  344421      10  344406  344403  344412  344415      10
  344406  344403  344412  344418      10  344406  344403  344412  344421      10
  344400  344394  344403  344406      10  344400  344394  344403  344409      10
  344400  344394  344403  344412      10  344397  344394  344403  344406      10
  344397  344394  344403  344409      10  344397  344394  344403  344412      10
  344394  344403  344412  344415      10  344394  344403  344412  344418      10
  344394  344403  344412  344421      10  344391  344385  344394  344397      14
  344391  344385  344394  344400      14  344391  344385  344394  344403      15
  344388  344385  344394  344397      14  344388  344385  344394  344400      14
  344388  344385  344394  344403      15  344385  344394  344403  344406      10
  344385  344394  344403  344409      10  344382  344376  344370  344424      10
  344382  344376  344385  344388      14  344382  344376  344385  344391      14
  344382  344376  344385  344394      15  344379  344376  344370  344424      10
  344379  344376  344385  344388      14  344379  344376  344385  344391      14
  344379  344376  344385  344394      15  344376  344385  344394  344397      15
  344376  344385  344394  344400      15  344373  344370  344376  344379      10
  344373  344370  344376  344382      10  344373  344370  344376  344385      10
  344373  344370  344424  344427      19  344373  344370 -344424  344427       3
  344373  344370 -344424  344427      20  344373  344370  344424  344430       3
  344370  344376  344385  344388      15  344370  344376  344385  344391      15
  344370  344424  344430  344433       2  344367  344364  344370  344373       3
  344367  344364  344370  344376       3  344367  344364  344370  344424       3
  344364  344370  344376  344379      10  344364  344370  344376  344382      10
  344487  344484  344490  344493       1  344487  344484 -344490  344493       2
  344484  344490  344496  344499       3  344475  344472  344478  344481      41
  344469  344466  344472  344475      41  344469  344466  344472  344478      41
  344466  344472  344478  344481      41  344463  344460  344466  344469      41
  344463  344460  344466  344472      41  344460  344466  344472  344475      41
  344457  344454  344451  344478      41  344457  344454  344460  344463      41
  344457  344454  344460  344466      41  344454  344451  344478  344481      41
  344454  344460  344466  344469      41  344451  344454  344460  344463      41
  344451  344478  344472  344475      41  344448  344442  344436  344484      10
  344448  344442  344451  344454       3  344448  344442  344451  344478       3
  344445  344442  344436  344484      10  344445  344442  344451  344454       3
  344445  344442  344451  344478       3  344442  344451  344454  344457      41
  344442  344451  344478  344481      41  344439  344436  344442  344445      10
  344439  344436  344442  344448      10  344439  344436  344442  344451      10
  344439  344436  344484  344487      19  344439  344436 -344484  344487       3
  344439  344436 -344484  344487      20  344439  344436  344484  344490       3
  344436  344484  344490  344493       2  344433  344430  344436  344439       3
  344433  344430  344436  344442       3  344433  344430  344436  344484       3
  344430  344436  344442  344445      10  344430  344436  344442  344448      10
  344541  344547  344550  344553       3  344541  344547  344550  344556       3
  344541  344547  344577  344580       3  344526  344517  344511  344529      15
  344523  344517  344511  344529      15  344520  344517  344511  344529      15
  344517  344511  344529  344532      15  344517  344511  344529  344535      15
  344517  344511  344529  344538      15  344514  344511  344517  344520      14
  344514  344511  344517  344523      14  344514  344511  344517  344526      14
  344514  344511  344529  344532      14  344514  344511  344529  344535      14
  344514  344511  344529  344538      14  344508  344502  344496  344541      10
  344508  344502  344511  344514      14  344508  344502  344511  344517      15
  344508  344502  344511  344529      15  344505  344502  344496  344541      10
  344505  344502  344511  344514      14  344505  344502  344511  344517      15
  344505  344502  344511  344529      15  344502  344511  344517  344520      15
  344502  344511  344517  344523      15  344502  344511  344517  344526      15
  344502  344511  344529  344532      15  344502  344511  344529  344535      15
  344502  344511  344529  344538      15  344499  344496  344502  344505      10
  344499  344496  344502  344508      10  344499  344496  344502  344511      10
  344499  344496  344541  344544      19  344499  344496 -344541  344544       3
  344499  344496 -344541  344544      20  344499  344496  344541  344547       3
  344496  344502  344511  344514      15  344493  344490  344496  344499       3
  344493  344490  344496  344502       3  344493  344490  344496  344541       3
  344490  344496  344502  344505      10  344490  344496  344502  344508      10
  344586  344583  344589  344592       1  344586  344583 -344589  344592       2
  344583  344589  344595  344598       3  344580  344577  344583  344586      19
  344580  344577 -344583  344586       3  344580  344577 -344583  344586      20
  344580  344577  344583  344589       3  344577  344583  344589  344592       2
  344574  344568  344577  344580      10  344574  344568  344577  344583      10
  344571  344568  344577  344580      10  344571  344568  344577  344583      10
  344565  344559  344568  344571      14  344565  344559  344568  344574      14
  344565  344559  344568  344577      15  344562  344559  344568  344571      14
  344562  344559  344568  344574      14  344562  344559  344568  344577      15
  344559  344568  344577  344580      10  344556  344550  344547  344577       3
  344556  344550  344559  344562      10  344556  344550  344559  344565      10
  344556  344550  344559  344568      10  344553  344550  344547  344577       3
  344553  344550  344559  344562      10  344553  344550  344559  344565      10
  344553  344550  344559  344568      10  344550  344547  344577  344580       3
  344550  344559  344568  344571      15  344550  344559  344568  344574      15
  344547  344550  344559  344562      10  344547  344550  344559  344565      10
  344547  344577  344568  344571      10  344547  344577  344568  344574      10
  344643  344640  344646  344649       1  344643  344640 -344646  344649       2
  344640  344646  344652  344655       3  344625  344616  344610  344628      15
  344622  344616  344610  344628      15  344619  344616  344610  344628      15
  344616  344610  344628  344631      15  344616  344610  344628  344634      15
  344616  344610  344628  344637      15  344613  344610  344616  344619      14
  344613  344610  344616  344622      14  344613  344610  344616  344625      14
  344613  344610  344628  344631      14  344613  344610  344628  344634      14
  344613  344610  344628  344637      14  344607  344601  344595  344640      10
  344607  344601  344610  344613      14  344607  344601  344610  344616      15
  344607  344601  344610  344628      15  344604  344601  344595  344640      10
  344604  344601  344610  344613      14  344604  344601  344610  344616      15
  344604  344601  344610  344628      15  344601  344610  344616  344619      15
  344601  344610  344616  344622      15  344601  344610  344616  344625      15
  344601  344610  344628  344631      15  344601  344610  344628  344634      15
  344601  344610  344628  344637      15  344598  344595  344601  344604      10
  344598  344595  344601  344607      10  344598  344595  344601  344610      10
  344598  344595  344640  344643      19  344598  344595 -344640  344643       3
  344598  344595 -344640  344643      20  344598  344595  344640  344646       3
  344595  344601  344610  344613      15  344595  344640  344646  344649       2
  344592  344589  344595  344598       3  344592  344589  344595  344601       3
  344592  344589  344595  344640       3  344589  344595  344601  344604      10
  344589  344595  344601  344607      10  344703  344700  344706  344709       1
  344703  344700 -344706  344709       2  344700  344706  344712  344715       3
  344691  344688  344694  344697      41  344685  344682  344688  344691      41
  344685  344682  344688  344694      41  344682  344688  344694  344697      41
  344679  344676  344682  344685      41  344679  344676  344682  344688      41
  344676  344682  344688  344691      41  344673  344670  344667  344694      41
  344673  344670  344676  344679      41  344673  344670  344676  344682      41
  344670  344667  344694  344697      41  344670  344676  344682  344685      41
  344667  344670  344676  344679      41  344667  344694  344688  344691      41
  344664  344658  344652  344700      10  344664  344658  344667  344670       3
  344664  344658  344667  344694       3  344661  344658  344652  344700      10
  344661  344658  344667  344670       3  344661  344658  344667  344694       3
  344658  344667  344670  344673      41  344658  344667  344694  344697      41
  344655  344652  344658  344661      10  344655  344652  344658  344664      10
  344655  344652  344658  344667      10  344655  344652  344700  344703      19
  344655  344652 -344700  344703       3  344655  344652 -344700  344703      20
  344655  344652  344700  344706       3  344652  344700  344706  344709       2
  344649  344646  344652  344655       3  344649  344646  344652  344658       3
  344649  344646  344652  344700       3  344646  344652  344658  344661      10
  344646  344652  344658  344664      10  344739  344736  344742  344745       1
  344739  344736 -344742  344745       2  344736  344742  344748  344751       3
  344724  344718  344712  344736      10  344724  344718  344727  344730       3
  344724  344718  344727  344733       3  344721  344718  344712  344736      10
  344721  344718  344727  344730       3  344721  344718  344727  344733       3
  344715  344712  344718  344721      10  344715  344712  344718  344724      10
  344715  344712  344718  344727      10  344715  344712  344736  344739      19
  344715  344712 -344736  344739       3  344715  344712 -344736  344739      20
  344715  344712  344736  344742       3  344712  344736  344742  344745       2
  344709  344706  344712  344715       3  344709  344706  344712  344718       3
  344709  344706  344712  344736       3  344706  344712  344718  344721      10
  344706  344712  344718  344724      10  344811  344808  344814  344817       1
  344811  344808 -344814  344817       2  344808  344814  344820  344823       3
  344796  344790  344787  344799      51  344796  344790 -344787  344799       6
  344793  344790  344787  344799      51  344793  344790 -344787  344799       6
  344790  344787  344799  344802      51  344790  344787 -344799  344802       6
  344790  344787  344799  344805      51  344790  344787 -344799  344805       6
  344784  344781  344787  344790      51  344784  344781 -344787  344790       6
  344784  344781  344787  344799      51  344784  344781 -344787  344799       6
  344781  344787  344790  344793      51  344781  344787 -344790  344793       6
  344781  344787  344790  344796      51  344781  344787 -344790  344796       6
  344781  344787  344799  344802      51  344781  344787 -344799  344802       6
  344781  344787  344799  344805      51  344781  344787 -344799  344805       6
  344778  344772  344781  344784      29  344778  344772  344781  344787      29
  344775  344772  344781  344784      29  344775  344772  344781  344787      29
  344769  344763  344772  344775      10  344769  344763  344772  344778      10
  344769  344763  344772  344781      10  344766  344763  344772  344775      10
  344766  344763  344772  344778      10  344766  344763  344772  344781      10
  344763  344772  344781  344784      29  344760  344754  344748  344808      10
  344760  344754  344763  344766      14  344760  344754  344763  344769      14
  344760  344754  344763  344772      15  344757  344754  344748  344808      10
  344757  344754  344763  344766      14  344757  344754  344763  344769      14
  344757  344754  344763  344772      15  344754  344763  344772  344775      10
  344754  344763  344772  344778      10  344751  344748  344754  344757      10
  344751  344748  344754  344760      10  344751  344748  344754  344763      10
  344751  344748  344808  344811      19  344751  344748 -344808  344811       3
  344751  344748 -344808  344811      20  344751  344748  344808  344814       3
  344748  344754  344763  344766      15  344748  344754  344763  344769      15
  344748  344808  344814  344817       2  344745  344742  344748  344751       3
  344745  344742  344748  344754       3  344745  344742  344748  344808       3
  344742  344748  344754  344757      10  344742  344748  344754  344760      10
  344859  344856  344862  344865       1  344859  344856 -344862  344865       2
  344856  344862  344868  344871       3  344841  344832  344826  344844      15
  344838  344832  344826  344844      15  344835  344832  344826  344844      15
  344832  344826  344844  344847      15  344832  344826  344844  344850      15
  344832  344826  344844  344853      15  344829  344826  344820  344856      10
  344829  344826  344832  344835      14  344829  344826  344832  344838      14
  344829  344826  344832  344841      14  344829  344826  344844  344847      14
  344829  344826  344844  344850      14  344829  344826  344844  344853      14
  344823  344820  344826  344829      10  344823  344820  344826  344832      10
  344823  344820  344826  344844      10  344823  344820  344856  344859      19
  344823  344820 -344856  344859       3  344823  344820 -344856  344859      20
  344823  344820  344856  344862       3  344820  344826  344832  344835      15
  344820  344826  344832  344838      15  344820  344826  344832  344841      15
  344820  344826  344844  344847      15  344820  344826  344844  344850      15
  344820  344826  344844  344853      15  344820  344856  344862  344865       2
  344817  344814  344820  344823       3  344817  344814  344820  344826       3
  344817  344814  344820  344856       3  344814  344820  344826  344829      10
  344916  344913  344919  344922       1  344916  344913 -344919  344922       2
  344913  344919  344925  344928       3  344898  344889  344883  344901      15
  344895  344889  344883  344901      15  344892  344889  344883  344901      15
  344889  344883  344901  344904      15  344889  344883  344901  344907      15
  344889  344883  344901  344910      15  344886  344883  344889  344892      14
  344886  344883  344889  344895      14  344886  344883  344889  344898      14
  344886  344883  344901  344904      14  344886  344883  344901  344907      14
  344886  344883  344901  344910      14  344880  344874  344868  344913      10
  344880  344874  344883  344886      14  344880  344874  344883  344889      15
  344880  344874  344883  344901      15  344877  344874  344868  344913      10
  344877  344874  344883  344886      14  344877  344874  344883  344889      15
  344877  344874  344883  344901      15  344874  344883  344889  344892      15
  344874  344883  344889  344895      15  344874  344883  344889  344898      15
  344874  344883  344901  344904      15  344874  344883  344901  344907      15
  344874  344883  344901  344910      15  344871  344868  344874  344877      10
  344871  344868  344874  344880      10  344871  344868  344874  344883      10
  344871  344868  344913  344916      19  344871  344868 -344913  344916       3
  344871  344868 -344913  344916      20  344871  344868  344913  344919       3
  344868  344874  344883  344886      15  344868  344913  344919  344922       2
  344865  344862  344868  344871       3  344865  344862  344868  344874       3
  344865  344862  344868  344913       3  344862  344868  344874  344877      10
  344862  344868  344874  344880      10  344964  344961  344967  344970       1
  344964  344961 -344967  344970       2  344961  344967  344973  344976       3
  344946  344937  344931  344949      15  344943  344937  344931  344949      15
  344940  344937  344931  344949      15  344937  344931  344949  344952      15
  344937  344931  344949  344955      15  344937  344931  344949  344958      15
  344934  344931  344925  344961      10  344934  344931  344937  344940      14
  344934  344931  344937  344943      14  344934  344931  344937  344946      14
  344934  344931  344949  344952      14  344934  344931  344949  344955      14
  344934  344931  344949  344958      14  344928  344925  344931  344934      10
  344928  344925  344931  344937      10  344928  344925  344931  344949      10
  344928  344925  344961  344964      19  344928  344925 -344961  344964       3
  344928  344925 -344961  344964      20  344928  344925  344961  344967       3
  344925  344931  344937  344940      15  344925  344931  344937  344943      15
  344925  344931  344937  344946      15  344925  344931  344949  344952      15
  344925  344931  344949  344955      15  344925  344931  344949  344958      15
  344925  344961  344967  344970       2  344922  344919  344925  344928       3
  344922  344919  344925  344931       3  344922  344919  344925  344961       3
  344919  344925  344931  344934      10  345009  345006  345012  345015       1
  345009  345006 -345012  345015       2  345006  345012  345018  345021       3
  344994  344988  344997  345000       3  344994  344988  344997  345003       3
  344991  344988  344997  345000       3  344991  344988  344997  345003       3
  344985  344979  344973  345006      10  344985  344979  344988  344991      14
  344985  344979  344988  344994      14  344985  344979  344988  344997      10
  344982  344979  344973  345006      10  344982  344979  344988  344991      14
  344982  344979  344988  344994      14  344982  344979  344988  344997      10
  344976  344973  344979  344982      10  344976  344973  344979  344985      10
  344976  344973  344979  344988      10  344976  344973  345006  345009      19
  344976  344973 -345006  345009       3  344976  344973 -345006  345009      20
  344976  344973  345006  345012       3  344973  344979  344988  344991      15
  344973  344979  344988  344994      15  344973  345006  345012  345015       2
  344970  344967  344973  344976       3  344970  344967  344973  344979       3
  344970  344967  344973  345006       3  344967  344973  344979  344982      10
  344967  344973  344979  344985      10  345081  345078  345084  345087       1
  345081  345078 -345084  345087       2  345078  345084  345090  345093       3
  345066  345060  345057  345069      51  345066  345060 -345057  345069       6
  345063  345060  345057  345069      51  345063  345060 -345057  345069       6
  345060  345057  345069  345072      51  345060  345057 -345069  345072       6
  345060  345057  345069  345075      51  345060  345057 -345069  345075       6
  345054  345051  345057  345060      51  345054  345051 -345057  345060       6
  345054  345051  345057  345069      51  345054  345051 -345057  345069       6
  345051  345057  345060  345063      51  345051  345057 -345060  345063       6
  345051  345057  345060  345066      51  345051  345057 -345060  345066       6
  345051  345057  345069  345072      51  345051  345057 -345069  345072       6
  345051  345057  345069  345075      51  345051  345057 -345069  345075       6
  345048  345042  345051  345054      29  345048  345042  345051  345057      29
  345045  345042  345051  345054      29  345045  345042  345051  345057      29
  345039  345033  345042  345045      10  345039  345033  345042  345048      10
  345039  345033  345042  345051      10  345036  345033  345042  345045      10
  345036  345033  345042  345048      10  345036  345033  345042  345051      10
  345033  345042  345051  345054      29  345030  345024  345018  345078      10
  345030  345024  345033  345036      14  345030  345024  345033  345039      14
  345030  345024  345033  345042      15  345027  345024  345018  345078      10
  345027  345024  345033  345036      14  345027  345024  345033  345039      14
  345027  345024  345033  345042      15  345024  345033  345042  345045      10
  345024  345033  345042  345048      10  345021  345018  345024  345027      10
  345021  345018  345024  345030      10  345021  345018  345024  345033      10
  345021  345018  345078  345081      19  345021  345018 -345078  345081       3
  345021  345018 -345078  345081      20  345021  345018  345078  345084       3
  345018  345024  345033  345036      15  345018  345024  345033  345039      15
  345018  345078  345084  345087       2  345015  345012  345018  345021       3
  345015  345012  345018  345024       3  345015  345012  345018  345078       3
  345012  345018  345024  345027      10  345012  345018  345024  345030      10
  345114  345111  345117  345120       1  345114  345111 -345117  345120       2
  345111  345117  345123  345126       3  345102  345096  345090  345111      10
  345102  345096  345105  345108      95  345099  345096  345090  345111      10
  345099  345096  345105  345108      95  345093  345090  345096  345099      10
  345093  345090  345096  345102      10  345093  345090  345096  345105      90
  345093  345090 -345096  345105      29  345093  345090  345111  345114      19
  345093  345090 -345111  345114       3  345093  345090 -345111  345114      20
  345093  345090  345111  345117       3  345090  345096  345105  345108     127
  345090  345096 -345105  345108     128  345090  345096 -345105  345108     129
  345090  345096 -345105  345108     130  345090  345111  345117  345120       2
  345087  345084  345090  345093       3  345087  345084  345090  345096       3
  345087  345084  345090  345111       3  345084  345090  345096  345099      10
  345084  345090  345096  345102      10  345144  345141  345147  345150       1
  345144  345141 -345147  345150       2  345141  345147  345153  345156       3
  345138  345129  345123  345141      10  345135  345129  345123  345141      10
  345132  345129  345123  345141      10  345126  345123  345129  345132      10
  345126  345123  345129  345135      10  345126  345123  345129  345138      10
  345126  345123  345141  345144      19  345126  345123 -345141  345144       3
  345126  345123 -345141  345144      20  345126  345123  345141  345147       3
  345123  345141  345147  345150       2  345120  345117  345123  345126       3
  345120  345117  345123  345129       3  345120  345117  345123  345141       3
  345117  345123  345129  345132      10  345117  345123  345129  345135      10
  345117  345123  345129  345138      10  345174  345171  345177  345180       1
  345174  345171 -345177  345180       2  345171  345177  345183  345186       3
  345168  345159  345153  345171      10  345165  345159  345153  345171      10
  345162  345159  345153  345171      10  345156  345153  345159  345162      10
  345156  345153  345159  345165      10  345156  345153  345159  345168      10
  345156  345153  345171  345174      19  345156  345153 -345171  345174       3
  345156  345153 -345171  345174      20  345156  345153  345171  345177       3
  345153  345171  345177  345180       2  345150  345147  345153  345156       3
  345150  345147  345153  345159       3  345150  345147  345153  345171       3
  345147  345153  345159  345162      10  345147  345153  345159  345165      10
  345147  345153  345159  345168      10  345219  345216  345222  345225       1
  345219  345216 -345222  345225       2  345216  345222  345228  345231       3
  345204  345198  345207  345210       3  345204  345198  345207  345213       3
  345201  345198  345207  345210       3  345201  345198  345207  345213       3
  345195  345189  345183  345216      10  345195  345189  345198  345201      14
  345195  345189  345198  345204      14  345195  345189  345198  345207      10
  345192  345189  345183  345216      10  345192  345189  345198  345201      14
  345192  345189  345198  345204      14  345192  345189  345198  345207      10
  345186  345183  345189  345192      10  345186  345183  345189  345195      10
  345186  345183  345189  345198      10  345186  345183  345216  345219      19
  345186  345183 -345216  345219       3  345186  345183 -345216  345219      20
  345186  345183  345216  345222       3  345183  345189  345198  345201      15
  345183  345189  345198  345204      15  345183  345216  345222  345225       2
  345180  345177  345183  345186       3  345180  345177  345183  345189       3
  345180  345177  345183  345216       3  345177  345183  345189  345192      10
  345177  345183  345189  345195      10  345261  345258  345264  345267       1
  345261  345258 -345264  345267       2  345258  345264  345270  345273       3
  345249  345240  345234  345252      90  345249  345240 -345234  345252      29
  345246  345240  345234  345252      90  345246  345240 -345234  345252      29
  345243  345240  345234  345252      90  345243  345240 -345234  345252      29
  345240  345234  345252  345255      91  345240  345234 -345252  345255      92
  345240  345234 -345252  345255      93  345240  345234 -345252  345255      94
  345237  345234  345228  345258      10  345237  345234  345240  345243      10
  345237  345234  345240  345246      10  345237  345234  345240  345249      10
  345237  345234  345252  345255      95  345231  345228  345234  345237      10
  345231  345228  345234  345240      10  345231  345228  345234  345252      90
  345231  345228 -345234  345252      29  345231  345228  345258  345261      19
  345231  345228 -345258  345261       3  345231  345228 -345258  345261      20
  345231  345228  345258  345264       3  345228  345234  345240  345243      15
  345228  345234  345240  345246      15  345228  345234  345240  345249      15
  345228  345234  345252  345255      96  345228  345234 -345252  345255      97
  345228  345234 -345252  345255      93  345228  345234 -345252  345255      98
  345228  345258  345264  345267       2  345225  345222  345228  345231       3
  345225  345222  345228  345234       3  345225  345222  345228  345258       3
  345222  345228  345234  345237      10  345309  345306  345312  345315       1
  345309  345306 -345312  345315       2  345306  345312  345318  345321       3
  345291  345282  345276  345294      15  345288  345282  345276  345294      15
  345285  345282  345276  345294      15  345282  345276  345294  345297      15
  345282  345276  345294  345300      15  345282  345276  345294  345303      15
  345279  345276  345270  345306      10  345279  345276  345282  345285      14
  345279  345276  345282  345288      14  345279  345276  345282  345291      14
  345279  345276  345294  345297      14  345279  345276  345294  345300      14
  345279  345276  345294  345303      14  345273  345270  345276  345279      10
  345273  345270  345276  345282      10  345273  345270  345276  345294      10
  345273  345270  345306  345309      19  345273  345270 -345306  345309       3
  345273  345270 -345306  345309      20  345273  345270  345306  345312       3
  345270  345276  345282  345285      15  345270  345276  345282  345288      15
  345270  345276  345282  345291      15  345270  345276  345294  345297      15
  345270  345276  345294  345300      15  345270  345276  345294  345303      15
  345270  345306  345312  345315       2  345267  345264  345270  345273       3
  345267  345264  345270  345276       3  345267  345264  345270  345306       3
  345264  345270  345276  345279      10  345351  345348  345354  345357       1
  345351  345348 -345354  345357       2  345348  345354  345360  345363       3
  345339  345330  345324  345342      90  345339  345330 -345324  345342      29
  345336  345330  345324  345342      90  345336  345330 -345324  345342      29
  345333  345330  345324  345342      90  345333  345330 -345324  345342      29
  345330  345324  345342  345345      91  345330  345324 -345342  345345      92
  345330  345324 -345342  345345      93  345330  345324 -345342  345345      94
  345327  345324  345318  345348      10  345327  345324  345330  345333      10
  345327  345324  345330  345336      10  345327  345324  345330  345339      10
  345327  345324  345342  345345      95  345321  345318  345324  345327      10
  345321  345318  345324  345330      10  345321  345318  345324  345342      90
  345321  345318 -345324  345342      29  345321  345318  345348  345351      19
  345321  345318 -345348  345351       3  345321  345318 -345348  345351      20
  345321  345318  345348  345354       3  345318  345324  345330  345333      15
  345318  345324  345330  345336      15  345318  345324  345330  345339      15
  345318  345324  345342  345345      96  345318  345324 -345342  345345      97
  345318  345324 -345342  345345      93  345318  345324 -345342  345345      98
  345318  345348  345354  345357       2  345315  345312  345318  345321       3
  345315  345312  345318  345324       3  345315  345312  345318  345348       3
  345312  345318  345324  345327      10  345417  345414  345420  345423       1
  345417  345414 -345420  345423       2  345414  345420  345426  345429       3
  345414  345420  345426  345432       3  345399  345393  345402  345405      10
  345399  345393  345402  345408      10  345399  345393  345402  345411      10
  345396  345393  345402  345405      10  345396  345393  345402  345408      10
  345396  345393  345402  345411      10  345390  345384  345393  345396      10
  345390  345384  345393  345399      10  345390  345384  345393  345402      10
  345387  345384  345393  345396      10  345387  345384  345393  345399      10
  345387  345384  345393  345402      10  345384  345393  345402  345405      10
  345384  345393  345402  345408      10  345384  345393  345402  345411      10
  345381  345375  345384  345387      14  345381  345375  345384  345390      14
  345381  345375  345384  345393      15  345378  345375  345384  345387      14
  345378  345375  345384  345390      14  345378  345375  345384  345393      15
  345375  345384  345393  345396      10  345375  345384  345393  345399      10
  345372  345366  345360  345414      10  345372  345366  345375  345378      14
  345372  345366  345375  345381      14  345372  345366  345375  345384      15
  345369  345366  345360  345414      10  345369  345366  345375  345378      14
  345369  345366  345375  345381      14  345369  345366  345375  345384      15
  345366  345375  345384  345387      15  345366  345375  345384  345390      15
  345363  345360  345366  345369      10  345363  345360  345366  345372      10
  345363  345360  345366  345375      10  345363  345360  345414  345417      19
  345363  345360 -345414  345417       3  345363  345360 -345414  345417      20
  345363  345360  345414  345420       3  345360  345366  345375  345378      15
  345360  345366  345375  345381      15  345360  345414  345420  345423       2
  345357  345354  345360  345363       3  345357  345354  345360  345366       3
  345357  345354  345360  345414       3  345354  345360  345366  345369      10
  345354  345360  345366  345372      10  345438  345435  345441  345444       1
  345438  345435 -345441  345444       2  345435  345441  345447  345450       3
  345435  345441  345447  345453       3  345432  345426  345435  345438      19
  345432  345426 -345435  345438       3  345432  345426 -345435  345438      20
  345432  345426  345435  345441       3  345429  345426  345435  345438      19
  345429  345426 -345435  345438       3  345429  345426 -345435  345438      20
  345429  345426  345435  345441       3  345426  345435  345441  345444       2
  345423  345420  345426  345429       3  345423  345420  345426  345432       3
  345423  345420  345426  345435       3  345459  345456  345462  345465       1
  345459  345456 -345462  345465       2  345456  345462  345468  345471       3
  345453  345447  345456  345459      19  345453  345447 -345456  345459       3
  345453  345447 -345456  345459      20  345453  345447  345456  345462       3
  345450  345447  345456  345459      19  345450  345447 -345456  345459       3
  345450  345447 -345456  345459      20  345450  345447  345456  345462       3
  345447  345456  345462  345465       2  345444  345441  345447  345450       3
  345444  345441  345447  345453       3  345444  345441  345447  345456       3
  345516  345513  345519  345522       1  345516  345513 -345519  345522       2
  345513  345519  345525  345528       3  345498  345492  345501  345504      14
  345498  345492  345501  345507      14  345498  345492  345501  345510      14
  345495  345492  345501  345504      14  345495  345492  345501  345507      14
  345495  345492  345501  345510      14  345489  345480  345474  345492      15
  345486  345480  345474  345492      15  345483  345480  345474  345492      15
  345480  345474  345492  345495      15  345480  345474  345492  345498      15
  345477  345474  345468  345513      10  345477  345474  345480  345483      14
  345477  345474  345480  345486      14  345477  345474  345480  345489      14
  345477  345474  345492  345495      14  345477  345474  345492  345498      14
  345477  345474  345492  345501      15  345474  345492  345501  345504      15
  345474  345492  345501  345507      15  345474  345492  345501  345510      15
  345471  345468  345474  345477      10  345471  345468  345474  345480      10
  345471  345468  345474  345492      10  345471  345468  345513  345516      19
  345471  345468 -345513  345516       3  345471  345468 -345513  345516      20
  345471  345468  345513  345519       3  345468  345474  345480  345483      15
  345468  345474  345480  345486      15  345468  345474  345480  345489      15
  345468  345474  345492  345495      15  345468  345474  345492  345498      15
  345468  345513  345519  345522       2  345465  345462  345468  345471       3
  345465  345462  345468  345474       3  345465  345462  345468  345513       3
  345462  345468  345474  345477      10  345567  345564  345570  345573       1
  345567  345564 -345570  345573       2  345564  345570  345576  345579       3
  345546  345540  345549  345552      63  345543  345540  345549  345552      63
  345540  345549  345552  345555      63  345540  345549  345552  345558      63
  345540  345549  345552  345561      63  345537  345531  345525  345564      10
  345537  345531  345540  345543      10  345537  345531  345540  345546      10
  345537  345531  345540  345549      10  345534  345531  345525  345564      10
  345534  345531  345540  345543      10  345534  345531  345540  345546      10
  345534  345531  345540  345549      10  345528  345525  345531  345534      10
  345528  345525  345531  345537      10  345528  345525  345531  345540      10
  345528  345525  345564  345567      19  345528  345525 -345564  345567       3
  345528  345525 -345564  345567      20  345528  345525  345564  345570       3
  345525  345531  345540  345543      10  345525  345531  345540  345546      10
  345525  345564  345570  345573       2  345522  345519  345525  345528       3
  345522  345519  345525  345531       3  345522  345519  345525  345564       3
  345519  345525  345531  345534      10  345519  345525  345531  345537      10
  345621  345627  345630  345633       3  345621  345627  345630  345636       3
  345621  345627  345657  345660       3  345606  345597  345591  345609      15
  345603  345597  345591  345609      15  345600  345597  345591  345609      15
  345597  345591  345609  345612      15  345597  345591  345609  345615      15
  345597  345591  345609  345618      15  345594  345591  345597  345600      14
  345594  345591  345597  345603      14  345594  345591  345597  345606      14
  345594  345591  345609  345612      14  345594  345591  345609  345615      14
  345594  345591  345609  345618      14  345588  345582  345576  345621      10
  345588  345582  345591  345594      14  345588  345582  345591  345597      15
  345588  345582  345591  345609      15  345585  345582  345576  345621      10
  345585  345582  345591  345594      14  345585  345582  345591  345597      15
  345585  345582  345591  345609      15  345582  345591  345597  345600      15
  345582  345591  345597  345603      15  345582  345591  345597  345606      15
  345582  345591  345609  345612      15  345582  345591  345609  345615      15
  345582  345591  345609  345618      15  345579  345576  345582  345585      10
  345579  345576  345582  345588      10  345579  345576  345582  345591      10
  345579  345576  345621  345624      19  345579  345576 -345621  345624       3
  345579  345576 -345621  345624      20  345579  345576  345621  345627       3
  345576  345582  345591  345594      15  345573  345570  345576  345579       3
  345573  345570  345576  345582       3  345573  345570  345576  345621       3
  345570  345576  345582  345585      10  345570  345576  345582  345588      10
  345666  345663  345669  345672       1  345666  345663 -345669  345672       2
  345663  345669  345675  345678       3  345660  345657  345663  345666      19
  345660  345657 -345663  345666       3  345660  345657 -345663  345666      20
  345660  345657  345663  345669       3  345657  345663  345669  345672       2
  345654  345648  345657  345660      10  345654  345648  345657  345663      10
  345651  345648  345657  345660      10  345651  345648  345657  345663      10
  345645  345639  345648  345651      14  345645  345639  345648  345654      14
  345645  345639  345648  345657      15  345642  345639  345648  345651      14
  345642  345639  345648  345654      14  345642  345639  345648  345657      15
  345639  345648  345657  345660      10  345636  345630  345627  345657       3
  345636  345630  345639  345642      10  345636  345630  345639  345645      10
  345636  345630  345639  345648      10  345633  345630  345627  345657       3
  345633  345630  345639  345642      10  345633  345630  345639  345645      10
  345633  345630  345639  345648      10  345630  345627  345657  345660       3
  345630  345639  345648  345651      15  345630  345639  345648  345654      15
  345627  345630  345639  345642      10  345627  345630  345639  345645      10
  345627  345657  345648  345651      10  345627  345657  345648  345654      10
  345711  345708  345714  345717       1  345711  345708 -345714  345717       2
  345708  345714  345720  345723       3  345696  345690  345699  345702       3
  345696  345690  345699  345705       3  345693  345690  345699  345702       3
  345693  345690  345699  345705       3  345687  345681  345675  345708      10
  345687  345681  345690  345693      14  345687  345681  345690  345696      14
  345687  345681  345690  345699      10  345684  345681  345675  345708      10
  345684  345681  345690  345693      14  345684  345681  345690  345696      14
  345684  345681  345690  345699      10  345678  345675  345681  345684      10
  345678  345675  345681  345687      10  345678  345675  345681  345690      10
  345678  345675  345708  345711      19  345678  345675 -345708  345711       3
  345678  345675 -345708  345711      20  345678  345675  345708  345714       3
  345675  345681  345690  345693      15  345675  345681  345690  345696      15
  345675  345708  345714  345717       2  345672  345669  345675  345678       3
  345672  345669  345675  345681       3  345672  345669  345675  345708       3
  345669  345675  345681  345684      10  345669  345675  345681  345687      10
  345777  345774  345780  345783       1  345777  345774 -345780  345783       2
  345774  345780  345786  345789       3  345759  345753  345762  345765      10
  345759  345753  345762  345768      10  345759  345753  345762  345771      10
  345756  345753  345762  345765      10  345756  345753  345762  345768      10
  345756  345753  345762  345771      10  345750  345744  345753  345756      10
  345750  345744  345753  345759      10  345750  345744  345753  345762      10
  345747  345744  345753  345756      10  345747  345744  345753  345759      10
  345747  345744  345753  345762      10  345744  345753  345762  345765      10
  345744  345753  345762  345768      10  345744  345753  345762  345771      10
  345741  345735  345744  345747      14  345741  345735  345744  345750      14
  345741  345735  345744  345753      15  345738  345735  345744  345747      14
  345738  345735  345744  345750      14  345738  345735  345744  345753      15
  345735  345744  345753  345756      10  345735  345744  345753  345759      10
  345732  345726  345720  345774      10  345732  345726  345735  345738      14
  345732  345726  345735  345741      14  345732  345726  345735  345744      15
  345729  345726  345720  345774      10  345729  345726  345735  345738      14
  345729  345726  345735  345741      14  345729  345726  345735  345744      15
  345726  345735  345744  345747      15  345726  345735  345744  345750      15
  345723  345720  345726  345729      10  345723  345720  345726  345732      10
  345723  345720  345726  345735      10  345723  345720  345774  345777      19
  345723  345720 -345774  345777       3  345723  345720 -345774  345777      20
  345723  345720  345774  345780       3  345720  345726  345735  345738      15
  345720  345726  345735  345741      15  345720  345774  345780  345783       2
  345717  345714  345720  345723       3  345717  345714  345720  345726       3
  345717  345714  345720  345774       3  345714  345720  345726  345729      10
  345714  345720  345726  345732      10  345810  345807  345813  345816       1
  345810  345807 -345813  345816       2  345807  345813  345819  345822       3
  345798  345792  345786  345807      10  345798  345792  345801  345804      95
  345795  345792  345786  345807      10  345795  345792  345801  345804      95
  345789  345786  345792  345795      10  345789  345786  345792  345798      10
  345789  345786  345792  345801      90  345789  345786 -345792  345801      29
  345789  345786  345807  345810      19  345789  345786 -345807  345810       3
  345789  345786 -345807  345810      20  345789  345786  345807  345813       3
  345786  345792  345801  345804     127  345786  345792 -345801  345804     128
  345786  345792 -345801  345804     129  345786  345792 -345801  345804     130
  345786  345807  345813  345816       2  345783  345780  345786  345789       3
  345783  345780  345786  345792       3  345783  345780  345786  345807       3
  345780  345786  345792  345795      10  345780  345786  345792  345798      10
  345861  345858  345864  345867       1  345861  345858 -345864  345867       2
  345858  345864  345870  345873       3  345858  345864  345870  345876       3
  345846  345843  345849  345852       1  345846  345843 -345849  345852       2
  345846  345843  345849  345855       1  345846  345843 -345849  345855       2
  345840  345834  345843  345846      19  345840  345834 -345843  345846       3
  345840  345834 -345843  345846      20  345840  345834  345843  345849       3
  345837  345834  345843  345846      19  345837  345834 -345843  345846       3
  345837  345834 -345843  345846      20  345837  345834  345843  345849       3
  345834  345843  345849  345852       2  345834  345843  345849  345855       2
  345831  345825  345819  345858      10  345831  345825  345834  345837      14
  345831  345825  345834  345840      14  345831  345825  345834  345843      10
  345828  345825  345819  345858      10  345828  345825  345834  345837      14
  345828  345825  345834  345840      14  345828  345825  345834  345843      10
  345822  345819  345825  345828      10  345822  345819  345825  345831      10
  345822  345819  345825  345834      10  345822  345819  345858  345861      19
  345822  345819 -345858  345861       3  345822  345819 -345858  345861      20
  345822  345819  345858  345864       3  345819  345825  345834  345837      15
  345819  345825  345834  345840      15  345819  345858  345864  345867       2
  345816  345813  345819  345822       3  345816  345813  345819  345825       3
  345816  345813  345819  345858       3  345813  345819  345825  345828      10
  345813  345819  345825  345831      10  345882  345879  345885  345888       1
  345882  345879 -345885  345888       2  345879  345885  345891  345894       3
  345876  345870  345879  345882      19  345876  345870 -345879  345882       3
  345876  345870 -345879  345882      20  345876  345870  345879  345885       3
  345873  345870  345879  345882      19  345873  345870 -345879  345882       3
  345873  345870 -345879  345882      20  345873  345870  345879  345885       3
  345870  345879  345885  345888       2  345867  345864  345870  345873       3
  345867  345864  345870  345876       3  345867  345864  345870  345879       3
  345948  345945  345951  345954       1  345948  345945 -345951  345954       2
  345945  345951  345957  345960       3  345930  345924  345933  345936      10
  345930  345924  345933  345939      10  345930  345924  345933  345942      10
  345927  345924  345933  345936      10  345927  345924  345933  345939      10
  345927  345924  345933  345942      10  345921  345915  345924  345927      10
  345921  345915  345924  345930      10  345921  345915  345924  345933      10
  345918  345915  345924  345927      10  345918  345915  345924  345930      10
  345918  345915  345924  345933      10  345915  345924  345933  345936      10
  345915  345924  345933  345939      10  345915  345924  345933  345942      10
  345912  345906  345915  345918      14  345912  345906  345915  345921      14
  345912  345906  345915  345924      15  345909  345906  345915  345918      14
  345909  345906  345915  345921      14  345909  345906  345915  345924      15
  345906  345915  345924  345927      10  345906  345915  345924  345930      10
  345903  345897  345891  345945      10  345903  345897  345906  345909      14
  345903  345897  345906  345912      14  345903  345897  345906  345915      15
  345900  345897  345891  345945      10  345900  345897  345906  345909      14
  345900  345897  345906  345912      14  345900  345897  345906  345915      15
  345897  345906  345915  345918      15  345897  345906  345915  345921      15
  345894  345891  345897  345900      10  345894  345891  345897  345903      10
  345894  345891  345897  345906      10  345894  345891  345945  345948      19
  345894  345891 -345945  345948       3  345894  345891 -345945  345948      20
  345894  345891  345945  345951       3  345891  345897  345906  345909      15
  345891  345897  345906  345912      15  345891  345945  345951  345954       2
  345888  345885  345891  345894       3  345888  345885  345891  345897       3
  345888  345885  345891  345945       3  345885  345891  345897  345900      10
  345885  345891  345897  345903      10  345996  345993  345999  346002       1
  345996  345993 -345999  346002       2  345993  345999  346005  346008       3
  345978  345969  345963  345981      15  345975  345969  345963  345981      15
  345972  345969  345963  345981      15  345969  345963  345981  345984      15
  345969  345963  345981  345987      15  345969  345963  345981  345990      15
  345966  345963  345957  345993      10  345966  345963  345969  345972      14
  345966  345963  345969  345975      14  345966  345963  345969  345978      14
  345966  345963  345981  345984      14  345966  345963  345981  345987      14
  345966  345963  345981  345990      14  345960  345957  345963  345966      10
  345960  345957  345963  345969      10  345960  345957  345963  345981      10
  345960  345957  345993  345996      19  345960  345957 -345993  345996       3
  345960  345957 -345993  345996      20  345960  345957  345993  345999       3
  345957  345963  345969  345972      15  345957  345963  345969  345975      15
  345957  345963  345969  345978      15  345957  345963  345981  345984      15
  345957  345963  345981  345987      15  345957  345963  345981  345990      15
  345957  345993  345999  346002       2  345954  345951  345957  345960       3
  345954  345951  345957  345963       3  345954  345951  345957  345993       3
  345951  345957  345963  345966      10  346053  346050  346056  346059       1
  346053  346050 -346056  346059       2  346050  346056  346062  346065       3
  346035  346026  346020  346038      15  346032  346026  346020  346038      15
  346029  346026  346020  346038      15  346026  346020  346038  346041      15
  346026  346020  346038  346044      15  346026  346020  346038  346047      15
  346023  346020  346026  346029      14  346023  346020  346026  346032      14
  346023  346020  346026  346035      14  346023  346020  346038  346041      14
  346023  346020  346038  346044      14  346023  346020  346038  346047      14
  346017  346011  346005  346050      10  346017  346011  346020  346023      14
  346017  346011  346020  346026      15  346017  346011  346020  346038      15
  346014  346011  346005  346050      10  346014  346011  346020  346023      14
  346014  346011  346020  346026      15  346014  346011  346020  346038      15
  346011  346020  346026  346029      15  346011  346020  346026  346032      15
  346011  346020  346026  346035      15  346011  346020  346038  346041      15
  346011  346020  346038  346044      15  346011  346020  346038  346047      15
  346008  346005  346011  346014      10  346008  346005  346011  346017      10
  346008  346005  346011  346020      10  346008  346005  346050  346053      19
  346008  346005 -346050  346053       3  346008  346005 -346050  346053      20
  346008  346005  346050  346056       3  346005  346011  346020  346023      15
  346005  346050  346056  346059       2  346002  345999  346005  346008       3
  346002  345999  346005  346011       3  346002  345999  346005  346050       3
  345999  346005  346011  346014      10  345999  346005  346011  346017      10
  346104  346101  346107  346110       1  346104  346101 -346107  346110       2
  346101  346107  346113  346116       3  346089  346086  346092  346095       1
  346089  346086 -346092  346095       2  346089  346086  346092  346098       1
  346089  346086 -346092  346098       2  346083  346077  346086  346089      19
  346083  346077 -346086  346089       3  346083  346077 -346086  346089      20
  346083  346077  346086  346092       3  346080  346077  346086  346089      19
  346080  346077 -346086  346089       3  346080  346077 -346086  346089      20
  346080  346077  346086  346092       3  346077  346086  346092  346095       2
  346077  346086  346092  346098       2  346074  346068  346062  346101      10
  346074  346068  346077  346080      14  346074  346068  346077  346083      14
  346074  346068  346077  346086      10  346071  346068  346062  346101      10
  346071  346068  346077  346080      14  346071  346068  346077  346083      14
  346071  346068  346077  346086      10  346065  346062  346068  346071      10
  346065  346062  346068  346074      10  346065  346062  346068  346077      10
  346065  346062  346101  346104      19  346065  346062 -346101  346104       3
  346065  346062 -346101  346104      20  346065  346062  346101  346107       3
  346062  346068  346077  346080      15  346062  346068  346077  346083      15
  346062  346101  346107  346110       2  346059  346056  346062  346065       3
  346059  346056  346062  346068       3  346059  346056  346062  346101       3
  346056  346062  346068  346071      10  346056  346062  346068  346074      10
  346134  346131  346137  346140       1  346134  346131 -346137  346140       2
  346131  346137  346143  346146       3  346128  346119  346113  346131      10
  346125  346119  346113  346131      10  346122  346119  346113  346131      10
  346116  346113  346119  346122      10  346116  346113  346119  346125      10
  346116  346113  346119  346128      10  346116  346113  346131  346134      19
  346116  346113 -346131  346134       3  346116  346113 -346131  346134      20
  346116  346113  346131  346137       3  346113  346131  346137  346140       2
  346110  346107  346113  346116       3  346110  346107  346113  346119       3
  346110  346107  346113  346131       3  346107  346113  346119  346122      10
  346107  346113  346119  346125      10  346107  346113  346119  346128      10
  346176  346173  346179  346182       1  346176  346173 -346179  346182       2
  346173  346179  346185  346188       3  346164  346155  346149  346167      90
  346164  346155 -346149  346167      29  346161  346155  346149  346167      90
  346161  346155 -346149  346167      29  346158  346155  346149  346167      90
  346158  346155 -346149  346167      29  346155  346149  346167  346170      91
  346155  346149 -346167  346170      92  346155  346149 -346167  346170      93
  346155  346149 -346167  346170      94  346152  346149  346143  346173      10
  346152  346149  346155  346158      10  346152  346149  346155  346161      10
  346152  346149  346155  346164      10  346152  346149  346167  346170      95
  346146  346143  346149  346152      10  346146  346143  346149  346155      10
  346146  346143  346149  346167      90  346146  346143 -346149  346167      29
  346146  346143  346173  346176      19  346146  346143 -346173  346176       3
  346146  346143 -346173  346176      20  346146  346143  346173  346179       3
  346143  346149  346155  346158      15  346143  346149  346155  346161      15
  346143  346149  346155  346164      15  346143  346149  346167  346170      96
  346143  346149 -346167  346170      97  346143  346149 -346167  346170      93
  346143  346149 -346167  346170      98  346143  346173  346179  346182       2
  346140  346137  346143  346146       3  346140  346137  346143  346149       3
  346140  346137  346143  346173       3  346137  346143  346149  346152      10
  346224  346221  346227  346230       1  346224  346221 -346227  346230       2
  346221  346227  346233  346236       3  346206  346197  346191  346209      15
  346203  346197  346191  346209      15  346200  346197  346191  346209      15
  346197  346191  346209  346212      15  346197  346191  346209  346215      15
  346197  346191  346209  346218      15  346194  346191  346185  346221      10
  346194  346191  346197  346200      14  346194  346191  346197  346203      14
  346194  346191  346197  346206      14  346194  346191  346209  346212      14
  346194  346191  346209  346215      14  346194  346191  346209  346218      14
  346188  346185  346191  346194      10  346188  346185  346191  346197      10
  346188  346185  346191  346209      10  346188  346185  346221  346224      19
  346188  346185 -346221  346224       3  346188  346185 -346221  346224      20
  346188  346185  346221  346227       3  346185  346191  346197  346200      15
  346185  346191  346197  346203      15  346185  346191  346197  346206      15
  346185  346191  346209  346212      15  346185  346191  346209  346215      15
  346185  346191  346209  346218      15  346185  346221  346227  346230       2
  346182  346179  346185  346188       3  346182  346179  346185  346191       3
  346182  346179  346185  346221       3  346179  346185  346191  346194      10
  346272  346269  346275  346278       1  346272  346269 -346275  346278       2
  346269  346275  346281  346284       3  346254  346245  346239  346257      15
  346251  346245  346239  346257      15  346248  346245  346239  346257      15
  346245  346239  346257  346260      15  346245  346239  346257  346263      15
  346245  346239  346257  346266      15  346242  346239  346233  346269      10
  346242  346239  346245  346248      14  346242  346239  346245  346251      14
  346242  346239  346245  346254      14  346242  346239  346257  346260      14
  346242  346239  346257  346263      14  346242  346239  346257  346266      14
  346236  346233  346239  346242      10  346236  346233  346239  346245      10
  346236  346233  346239  346257      10  346236  346233  346269  346272      19
  346236  346233 -346269  346272       3  346236  346233 -346269  346272      20
  346236  346233  346269  346275       3  346233  346239  346245  346248      15
  346233  346239  346245  346251      15  346233  346239  346245  346254      15
  346233  346239  346257  346260      15  346233  346239  346257  346263      15
  346233  346239  346257  346266      15  346233  346269  346275  346278       2
  346230  346227  346233  346236       3  346230  346227  346233  346239       3
  346230  346227  346233  346269       3  346227  346233  346239  346242      10
  346302  346299  346305  346308       1  346302  346299 -346305  346308       2
  346299  346305  346311  346314       3  346296  346287  346281  346299      10
  346293  346287  346281  346299      10  346290  346287  346281  346299      10
  346284  346281  346287  346290      10  346284  346281  346287  346293      10
  346284  346281  346287  346296      10  346284  346281  346299  346302      19
  346284  346281 -346299  346302       3  346284  346281 -346299  346302      20
  346284  346281  346299  346305       3  346281  346299  346305  346308       2
  346278  346275  346281  346284       3  346278  346275  346281  346287       3
  346278  346275  346281  346299       3  346275  346281  346287  346290      10
  346275  346281  346287  346293      10  346275  346281  346287  346296      10
  346350  346347  346353  346356       1  346350  346347 -346353  346356       2
  346347  346353  346359  346362       3  346347  346353  346359  346365       3
  346332  346323  346317  346335      15  346329  346323  346317  346335      15
  346326  346323  346317  346335      15  346323  346317  346335  346338      15
  346323  346317  346335  346341      15  346323  346317  346335  346344      15
  346320  346317  346311  346347      10  346320  346317  346323  346326      14
  346320  346317  346323  346329      14  346320  346317  346323  346332      14
  346320  346317  346335  346338      14  346320  346317  346335  346341      14
  346320  346317  346335  346344      14  346314  346311  346317  346320      10
  346314  346311  346317  346323      10  346314  346311  346317  346335      10
  346314  346311  346347  346350      19  346314  346311 -346347  346350       3
  346314  346311 -346347  346350      20  346314  346311  346347  346353       3
  346311  346317  346323  346326      15  346311  346317  346323  346329      15
  346311  346317  346323  346332      15  346311  346317  346335  346338      15
  346311  346317  346335  346341      15  346311  346317  346335  346344      15
  346311  346347  346353  346356       2  346308  346305  346311  346314       3
  346308  346305  346311  346317       3  346308  346305  346311  346347       3
  346305  346311  346317  346320      10  346371  346368  346374  346377       1
  346371  346368 -346374  346377       2  346368  346374  346380  346383       3
  346365  346359  346368  346371      19  346365  346359 -346368  346371       3
  346365  346359 -346368  346371      20  346365  346359  346368  346374       3
  346362  346359  346368  346371      19  346362  346359 -346368  346371       3
  346362  346359 -346368  346371      20  346362  346359  346368  346374       3
  346359  346368  346374  346377       2  346356  346353  346359  346362       3
  346356  346353  346359  346365       3  346356  346353  346359  346368       3
  346404  346401  346407  346410       1  346404  346401 -346407  346410       2
  346401  346407  346413  346416       3  346401  346407  346413  346419       3
  346392  346386  346380  346401      10  346392  346386  346395  346398      95
  346389  346386  346380  346401      10  346389  346386  346395  346398      95
  346383  346380  346386  346389      10  346383  346380  346386  346392      10
  346383  346380  346386  346395      90  346383  346380 -346386  346395      29
  346383  346380  346401  346404      19  346383  346380 -346401  346404       3
  346383  346380 -346401  346404      20  346383  346380  346401  346407       3
  346380  346386  346395  346398     127  346380  346386 -346395  346398     128
  346380  346386 -346395  346398     129  346380  346386 -346395  346398     130
  346380  346401  346407  346410       2  346377  346374  346380  346383       3
  346377  346374  346380  346386       3  346377  346374  346380  346401       3
  346374  346380  346386  346389      10  346374  346380  346386  346392      10
  346425  346422  346428  346431       1  346425  346422 -346428  346431       2
  346422  346428  346434  346437       3  346419  346413  346422  346425      19
  346419  346413 -346422  346425       3  346419  346413 -346422  346425      20
  346419  346413  346422  346428       3  346416  346413  346422  346425      19
  346416  346413 -346422  346425       3  346416  346413 -346422  346425      20
  346416  346413  346422  346428       3  346413  346422  346428  346431       2
  346410  346407  346413  346416       3  346410  346407  346413  346419       3
  346410  346407  346413  346422       3  346458  346455  346461  346464       1
  346458  346455 -346461  346464       2  346455  346461  346467  346470       3
  346446  346440  346434  346455      10  346446  346440  346449  346452      95
  346443  346440  346434  346455      10  346443  346440  346449  346452      95
  346437  346434  346440  346443      10  346437  346434  346440  346446      10
  346437  346434  346440  346449      90  346437  346434 -346440  346449      29
  346437  346434  346455  346458      19  346437  346434 -346455  346458       3
  346437  346434 -346455  346458      20  346437  346434  346455  346461       3
  346434  346440  346449  346452     127  346434  346440 -346449  346452     128
  346434  346440 -346449  346452     129  346434  346440 -346449  346452     130
  346434  346455  346461  346464       2  346431  346428  346434  346437       3
  346431  346428  346434  346440       3  346431  346428  346434  346455       3
  346428  346434  346440  346443      10  346428  346434  346440  346446      10
  346524  346521  346527  346530       1  346524  346521 -346527  346530       2
  346521  346527  346533  346536       3  346521  346527  346533  346539       3
  346506  346500  346509  346512      10  346506  346500  346509  346515      10
  346506  346500  346509  346518      10  346503  346500  346509  346512      10
  346503  346500  346509  346515      10  346503  346500  346509  346518      10
  346497  346491  346500  346503      10  346497  346491  346500  346506      10
  346497  346491  346500  346509      10  346494  346491  346500  346503      10
  346494  346491  346500  346506      10  346494  346491  346500  346509      10
  346491  346500  346509  346512      10  346491  346500  346509  346515      10
  346491  346500  346509  346518      10  346488  346482  346491  346494      14
  346488  346482  346491  346497      14  346488  346482  346491  346500      15
  346485  346482  346491  346494      14  346485  346482  346491  346497      14
  346485  346482  346491  346500      15  346482  346491  346500  346503      10
  346482  346491  346500  346506      10  346479  346473  346467  346521      10
  346479  346473  346482  346485      14  346479  346473  346482  346488      14
  346479  346473  346482  346491      15  346476  346473  346467  346521      10
  346476  346473  346482  346485      14  346476  346473  346482  346488      14
  346476  346473  346482  346491      15  346473  346482  346491  346494      15
  346473  346482  346491  346497      15  346470  346467  346473  346476      10
  346470  346467  346473  346479      10  346470  346467  346473  346482      10
  346470  346467  346521  346524      19  346470  346467 -346521  346524       3
  346470  346467 -346521  346524      20  346470  346467  346521  346527       3
  346467  346473  346482  346485      15  346467  346473  346482  346488      15
  346467  346521  346527  346530       2  346464  346461  346467  346470       3
  346464  346461  346467  346473       3  346464  346461  346467  346521       3
  346461  346467  346473  346476      10  346461  346467  346473  346479      10
  346545  346542  346548  346551       1  346545  346542 -346548  346551       2
  346542  346548  346554  346557       3  346539  346533  346542  346545      19
  346539  346533 -346542  346545       3  346539  346533 -346542  346545      20
  346539  346533  346542  346548       3  346536  346533  346542  346545      19
  346536  346533 -346542  346545       3  346536  346533 -346542  346545      20
  346536  346533  346542  346548       3  346533  346542  346548  346551       2
  346530  346527  346533  346536       3  346530  346527  346533  346539       3
  346530  346527  346533  346542       3  346611  346608  346614  346617       1
  346611  346608 -346614  346617       2  346608  346614  346620  346623       3
  346608  346614  346620  346626       3  346593  346587  346596  346599      10
  346593  346587  346596  346602      10  346593  346587  346596  346605      10
  346590  346587  346596  346599      10  346590  346587  346596  346602      10
  346590  346587  346596  346605      10  346584  346578  346587  346590      10
  346584  346578  346587  346593      10  346584  346578  346587  346596      10
  346581  346578  346587  346590      10  346581  346578  346587  346593      10
  346581  346578  346587  346596      10  346578  346587  346596  346599      10
  346578  346587  346596  346602      10  346578  346587  346596  346605      10
  346575  346569  346578  346581      14  346575  346569  346578  346584      14
  346575  346569  346578  346587      15  346572  346569  346578  346581      14
  346572  346569  346578  346584      14  346572  346569  346578  346587      15
  346569  346578  346587  346590      10  346569  346578  346587  346593      10
  346566  346560  346554  346608      10  346566  346560  346569  346572      14
  346566  346560  346569  346575      14  346566  346560  346569  346578      15
  346563  346560  346554  346608      10  346563  346560  346569  346572      14
  346563  346560  346569  346575      14  346563  346560  346569  346578      15
  346560  346569  346578  346581      15  346560  346569  346578  346584      15
  346557  346554  346560  346563      10  346557  346554  346560  346566      10
  346557  346554  346560  346569      10  346557  346554  346608  346611      19
  346557  346554 -346608  346611       3  346557  346554 -346608  346611      20
  346557  346554  346608  346614       3  346554  346560  346569  346572      15
  346554  346560  346569  346575      15  346554  346608  346614  346617       2
  346551  346548  346554  346557       3  346551  346548  346554  346560       3
  346551  346548  346554  346608       3  346548  346554  346560  346563      10
  346548  346554  346560  346566      10  346632  346629  346635  346638       1
  346632  346629 -346635  346638       2  346629  346635  346641  346644       3
  346629  346635  346641  346647       3  346626  346620  346629  346632      19
  346626  346620 -346629  346632       3  346626  346620 -346629  346632      20
  346626  346620  346629  346635       3  346623  346620  346629  346632      19
  346623  346620 -346629  346632       3  346623  346620 -346629  346632      20
  346623  346620  346629  346635       3  346620  346629  346635  346638       2
  346617  346614  346620  346623       3  346617  346614  346620  346626       3
  346617  346614  346620  346629       3  346653  346650  346656  346659       1
  346653  346650 -346656  346659       2  346650  346656  346662  346665       3
  346647  346641  346650  346653      19  346647  346641 -346650  346653       3
  346647  346641 -346650  346653      20  346647  346641  346650  346656       3
  346644  346641  346650  346653      19  346644  346641 -346650  346653       3
  346644  346641 -346650  346653      20  346644  346641  346650  346656       3
  346641  346650  346656  346659       2  346638  346635  346641  346644       3
  346638  346635  346641  346647       3  346638  346635  346641  346650       3
  346698  346695  346701  346704       1  346698  346695 -346701  346704       2
  346695  346701  346707  346710       3  346683  346677  346686  346689       3
  346683  346677  346686  346692       3  346680  346677  346686  346689       3
  346680  346677  346686  346692       3  346674  346668  346662  346695      10
  346674  346668  346677  346680      14  346674  346668  346677  346683      14
  346674  346668  346677  346686      10  346671  346668  346662  346695      10
  346671  346668  346677  346680      14  346671  346668  346677  346683      14
  346671  346668  346677  346686      10  346665  346662  346668  346671      10
  346665  346662  346668  346674      10  346665  346662  346668  346677      10
  346665  346662  346695  346698      19  346665  346662 -346695  346698       3
  346665  346662 -346695  346698      20  346665  346662  346695  346701       3
  346662  346668  346677  346680      15  346662  346668  346677  346683      15
  346662  346695  346701  346704       2  346659  346656  346662  346665       3
  346659  346656  346662  346668       3  346659  346656  346662  346695       3
  346656  346662  346668  346671      10  346656  346662  346668  346674      10
  346755  346752  346758  346761       1  346755  346752 -346758  346761       2
  346752  346758  346764  346767       3  346737  346731  346740  346743      14
  346737  346731  346740  346746      14  346737  346731  346740  346749      14
  346734  346731  346740  346743      14  346734  346731  346740  346746      14
  346734  346731  346740  346749      14  346728  346719  346713  346731      15
  346725  346719  346713  346731      15  346722  346719  346713  346731      15
  346719  346713  346731  346734      15  346719  346713  346731  346737      15
  346716  346713  346707  346752      10  346716  346713  346719  346722      14
  346716  346713  346719  346725      14  346716  346713  346719  346728      14
  346716  346713  346731  346734      14  346716  346713  346731  346737      14
  346716  346713  346731  346740      15  346713  346731  346740  346743      15
  346713  346731  346740  346746      15  346713  346731  346740  346749      15
  346710  346707  346713  346716      10  346710  346707  346713  346719      10
  346710  346707  346713  346731      10  346710  346707  346752  346755      19
  346710  346707 -346752  346755       3  346710  346707 -346752  346755      20
  346710  346707  346752  346758       3  346707  346713  346719  346722      15
  346707  346713  346719  346725      15  346707  346713  346719  346728      15
  346707  346713  346731  346734      15  346707  346713  346731  346737      15
  346707  346752  346758  346761       2  346704  346701  346707  346710       3
  346704  346701  346707  346713       3  346704  346701  346707  346752       3
  346701  346707  346713  346716      10  346803  346809  346812  346815       3
  346803  346809  346812  346818       3  346803  346809  346839  346842       3
  346791  346788  346794  346797       1  346791  346788 -346794  346797       2
  346791  346788  346794  346800       1  346791  346788 -346794  346800       2
  346785  346779  346788  346791      19  346785  346779 -346788  346791       3
  346785  346779 -346788  346791      20  346785  346779  346788  346794       3
  346782  346779  346788  346791      19  346782  346779 -346788  346791       3
  346782  346779 -346788  346791      20  346782  346779  346788  346794       3
  346779  346788  346794  346797       2  346779  346788  346794  346800       2
  346776  346770  346764  346803      10  346776  346770  346779  346782      14
  346776  346770  346779  346785      14  346776  346770  346779  346788      10
  346773  346770  346764  346803      10  346773  346770  346779  346782      14
  346773  346770  346779  346785      14  346773  346770  346779  346788      10
  346767  346764  346770  346773      10  346767  346764  346770  346776      10
  346767  346764  346770  346779      10  346767  346764  346803  346806      19
  346767  346764 -346803  346806       3  346767  346764 -346803  346806      20
  346767  346764  346803  346809       3  346764  346770  346779  346782      15
  346764  346770  346779  346785      15  346761  346758  346764  346767       3
  346761  346758  346764  346770       3  346761  346758  346764  346803       3
  346758  346764  346770  346773      10  346758  346764  346770  346776      10
  346848  346845  346851  346854       1  346848  346845 -346851  346854       2
  346845  346851  346857  346860       3  346842  346839  346845  346848      19
  346842  346839 -346845  346848       3  346842  346839 -346845  346848      20
  346842  346839  346845  346851       3  346839  346845  346851  346854       2
  346836  346830  346839  346842      10  346836  346830  346839  346845      10
  346833  346830  346839  346842      10  346833  346830  346839  346845      10
  346827  346821  346830  346833      14  346827  346821  346830  346836      14
  346827  346821  346830  346839      15  346824  346821  346830  346833      14
  346824  346821  346830  346836      14  346824  346821  346830  346839      15
  346821  346830  346839  346842      10  346818  346812  346809  346839       3
  346818  346812  346821  346824      10  346818  346812  346821  346827      10
  346818  346812  346821  346830      10  346815  346812  346809  346839       3
  346815  346812  346821  346824      10  346815  346812  346821  346827      10
  346815  346812  346821  346830      10  346812  346809  346839  346842       3
  346812  346821  346830  346833      15  346812  346821  346830  346836      15
  346809  346812  346821  346824      10  346809  346812  346821  346827      10
  346809  346839  346830  346833      10  346809  346839  346830  346836      10
  346896  346893  346899  346902       1  346896  346893 -346899  346902       2
  346893  346899  346905  346908       3  346878  346869  346863  346881      15
  346875  346869  346863  346881      15  346872  346869  346863  346881      15
  346869  346863  346881  346884      15  346869  346863  346881  346887      15
  346869  346863  346881  346890      15  346866  346863  346857  346893      10
  346866  346863  346869  346872      14  346866  346863  346869  346875      14
  346866  346863  346869  346878      14  346866  346863  346881  346884      14
  346866  346863  346881  346887      14  346866  346863  346881  346890      14
  346860  346857  346863  346866      10  346860  346857  346863  346869      10
  346860  346857  346863  346881      10  346860  346857  346893  346896      19
  346860  346857 -346893  346896       3  346860  346857 -346893  346896      20
  346860  346857  346893  346899       3  346857  346863  346869  346872      15
  346857  346863  346869  346875      15  346857  346863  346869  346878      15
  346857  346863  346881  346884      15  346857  346863  346881  346887      15
  346857  346863  346881  346890      15  346857  346893  346899  346902       2
  346854  346851  346857  346860       3  346854  346851  346857  346863       3
  346854  346851  346857  346893       3  346851  346857  346863  346866      10
  346929  346926  346932  346935       1  346929  346926 -346932  346935       2
  346926  346932  346938  346941       3  346917  346911  346905  346926      10
  346917  346911  346920  346923      95  346914  346911  346905  346926      10
  346914  346911  346920  346923      95  346908  346905  346911  346914      10
  346908  346905  346911  346917      10  346908  346905  346911  346920      90
  346908  346905 -346911  346920      29  346908  346905  346926  346929      19
  346908  346905 -346926  346929       3  346908  346905 -346926  346929      20
  346908  346905  346926  346932       3  346905  346911  346920  346923     127
  346905  346911 -346920  346923     128  346905  346911 -346920  346923     129
  346905  346911 -346920  346923     130  346905  346926  346932  346935       2
  346902  346899  346905  346908       3  346902  346899  346905  346911       3
  346902  346899  346905  346926       3  346899  346905  346911  346914      10
  346899  346905  346911  346917      10  346977  346974  346980  346983       1
  346977  346974 -346980  346983       2  346974  346980  346986  346989       3
  346959  346950  346944  346962      15  346956  346950  346944  346962      15
  346953  346950  346944  346962      15  346950  346944  346962  346965      15
  346950  346944  346962  346968      15  346950  346944  346962  346971      15
  346947  346944  346938  346974      10  346947  346944  346950  346953      14
  346947  346944  346950  346956      14  346947  346944  346950  346959      14
  346947  346944  346962  346965      14  346947  346944  346962  346968      14
  346947  346944  346962  346971      14  346941  346938  346944  346947      10
  346941  346938  346944  346950      10  346941  346938  346944  346962      10
  346941  346938  346974  346977      19  346941  346938 -346974  346977       3
  346941  346938 -346974  346977      20  346941  346938  346974  346980       3
  346938  346944  346950  346953      15  346938  346944  346950  346956      15
  346938  346944  346950  346959      15  346938  346944  346962  346965      15
  346938  346944  346962  346968      15  346938  346944  346962  346971      15
  346938  346974  346980  346983       2  346935  346932  346938  346941       3
  346935  346932  346938  346944       3  346935  346932  346938  346974       3
  346932  346938  346944  346947      10  347043  347040  347046  347049       1
  347043  347040 -347046  347049       2  347040  347046  347052  347055       3
  347025  347019  347028  347031      10  347025  347019  347028  347034      10
  347025  347019  347028  347037      10  347022  347019  347028  347031      10
  347022  347019  347028  347034      10  347022  347019  347028  347037      10
  347016  347010  347019  347022      10  347016  347010  347019  347025      10
  347016  347010  347019  347028      10  347013  347010  347019  347022      10
  347013  347010  347019  347025      10  347013  347010  347019  347028      10
  347010  347019  347028  347031      10  347010  347019  347028  347034      10
  347010  347019  347028  347037      10  347007  347001  347010  347013      14
  347007  347001  347010  347016      14  347007  347001  347010  347019      15
  347004  347001  347010  347013      14  347004  347001  347010  347016      14
  347004  347001  347010  347019      15  347001  347010  347019  347022      10
  347001  347010  347019  347025      10  346998  346992  346986  347040      10
  346998  346992  347001  347004      14  346998  346992  347001  347007      14
  346998  346992  347001  347010      15  346995  346992  346986  347040      10
  346995  346992  347001  347004      14  346995  346992  347001  347007      14
  346995  346992  347001  347010      15  346992  347001  347010  347013      15
  346992  347001  347010  347016      15  346989  346986  346992  346995      10
  346989  346986  346992  346998      10  346989  346986  346992  347001      10
  346989  346986  347040  347043      19  346989  346986 -347040  347043       3
  346989  346986 -347040  347043      20  346989  346986  347040  347046       3
  346986  346992  347001  347004      15  346986  346992  347001  347007      15
  346986  347040  347046  347049       2  346983  346980  346986  346989       3
  346983  346980  346986  346992       3  346983  346980  346986  347040       3
  346980  346986  346992  346995      10  346980  346986  346992  346998      10
  347091  347088  347094  347097       1  347091  347088 -347094  347097       2
  347088  347094  347100  347103       3  347088  347094  347100  347106       3
  347073  347064  347058  347076      15  347070  347064  347058  347076      15
  347067  347064  347058  347076      15  347064  347058  347076  347079      15
  347064  347058  347076  347082      15  347064  347058  347076  347085      15
  347061  347058  347052  347088      10  347061  347058  347064  347067      14
  347061  347058  347064  347070      14  347061  347058  347064  347073      14
  347061  347058  347076  347079      14  347061  347058  347076  347082      14
  347061  347058  347076  347085      14  347055  347052  347058  347061      10
  347055  347052  347058  347064      10  347055  347052  347058  347076      10
  347055  347052  347088  347091      19  347055  347052 -347088  347091       3
  347055  347052 -347088  347091      20  347055  347052  347088  347094       3
  347052  347058  347064  347067      15  347052  347058  347064  347070      15
  347052  347058  347064  347073      15  347052  347058  347076  347079      15
  347052  347058  347076  347082      15  347052  347058  347076  347085      15
  347052  347088  347094  347097       2  347049  347046  347052  347055       3
  347049  347046  347052  347058       3  347049  347046  347052  347088       3
  347046  347052  347058  347061      10  347112  347109  347115  347118       1
  347112  347109 -347115  347118       2  347109  347115  347121  347124       3
  347106  347100  347109  347112      19  347106  347100 -347109  347112       3
  347106  347100 -347109  347112      20  347106  347100  347109  347115       3
  347103  347100  347109  347112      19  347103  347100 -347109  347112       3
  347103  347100 -347109  347112      20  347103  347100  347109  347115       3
  347100  347109  347115  347118       2  347097  347094  347100  347103       3
  347097  347094  347100  347106       3  347097  347094  347100  347109       3
  347148  347145  347151  347154       1  347148  347145 -347151  347154       2
  347145  347151  347157  347160       3  347133  347127  347121  347145      10
  347133  347127  347136  347139       3  347133  347127  347136  347142       3
  347130  347127  347121  347145      10  347130  347127  347136  347139       3
  347130  347127  347136  347142       3  347124  347121  347127  347130      10
  347124  347121  347127  347133      10  347124  347121  347127  347136      10
  347124  347121  347145  347148      19  347124  347121 -347145  347148       3
  347124  347121 -347145  347148      20  347124  347121  347145  347151       3
  347121  347145  347151  347154       2  347118  347115  347121  347124       3
  347118  347115  347121  347127       3  347118  347115  347121  347145       3
  347115  347121  347127  347130      10  347115  347121  347127  347133      10
  347214  347211  347217  347220       1  347214  347211 -347217  347220       2
  347211  347217  347223  347226       3  347196  347190  347199  347202      10
  347196  347190  347199  347205      10  347196  347190  347199  347208      10
  347193  347190  347199  347202      10  347193  347190  347199  347205      10
  347193  347190  347199  347208      10  347187  347181  347190  347193      10
  347187  347181  347190  347196      10  347187  347181  347190  347199      10
  347184  347181  347190  347193      10  347184  347181  347190  347196      10
  347184  347181  347190  347199      10  347181  347190  347199  347202      10
  347181  347190  347199  347205      10  347181  347190  347199  347208      10
  347178  347172  347181  347184      14  347178  347172  347181  347187      14
  347178  347172  347181  347190      15  347175  347172  347181  347184      14
  347175  347172  347181  347187      14  347175  347172  347181  347190      15
  347172  347181  347190  347193      10  347172  347181  347190  347196      10
  347169  347163  347157  347211      10  347169  347163  347172  347175      14
  347169  347163  347172  347178      14  347169  347163  347172  347181      15
  347166  347163  347157  347211      10  347166  347163  347172  347175      14
  347166  347163  347172  347178      14  347166  347163  347172  347181      15
  347163  347172  347181  347184      15  347163  347172  347181  347187      15
  347160  347157  347163  347166      10  347160  347157  347163  347169      10
  347160  347157  347163  347172      10  347160  347157  347211  347214      19
  347160  347157 -347211  347214       3  347160  347157 -347211  347214      20
  347160  347157  347211  347217       3  347157  347163  347172  347175      15
  347157  347163  347172  347178      15  347157  347211  347217  347220       2
  347154  347151  347157  347160       3  347154  347151  347157  347163       3
  347154  347151  347157  347211       3  347151  347157  347163  347166      10
  347151  347157  347163  347169      10  347262  347259  347265  347268       1
  347262  347259 -347265  347268       2  347259  347265  347271  347274       3
  347244  347235  347229  347247      15  347241  347235  347229  347247      15
  347238  347235  347229  347247      15  347235  347229  347247  347250      15
  347235  347229  347247  347253      15  347235  347229  347247  347256      15
  347232  347229  347223  347259      10  347232  347229  347235  347238      14
  347232  347229  347235  347241      14  347232  347229  347235  347244      14
  347232  347229  347247  347250      14  347232  347229  347247  347253      14
  347232  347229  347247  347256      14  347226  347223  347229  347232      10
  347226  347223  347229  347235      10  347226  347223  347229  347247      10
  347226  347223  347259  347262      19  347226  347223 -347259  347262       3
  347226  347223 -347259  347262      20  347226  347223  347259  347265       3
  347223  347229  347235  347238      15  347223  347229  347235  347241      15
  347223  347229  347235  347244      15  347223  347229  347247  347250      15
  347223  347229  347247  347253      15  347223  347229  347247  347256      15
  347223  347259  347265  347268       2  347220  347217  347223  347226       3
  347220  347217  347223  347229       3  347220  347217  347223  347259       3
  347217  347223  347229  347232      10  347319  347316  347322  347325       1
  347319  347316 -347322  347325       2  347316  347322  347328  347331       3
  347301  347292  347286  347304      15  347298  347292  347286  347304      15
  347295  347292  347286  347304      15  347292  347286  347304  347307      15
  347292  347286  347304  347310      15  347292  347286  347304  347313      15
  347289  347286  347292  347295      14  347289  347286  347292  347298      14
  347289  347286  347292  347301      14  347289  347286  347304  347307      14
  347289  347286  347304  347310      14  347289  347286  347304  347313      14
  347283  347277  347271  347316      10  347283  347277  347286  347289      14
  347283  347277  347286  347292      15  347283  347277  347286  347304      15
  347280  347277  347271  347316      10  347280  347277  347286  347289      14
  347280  347277  347286  347292      15  347280  347277  347286  347304      15
  347277  347286  347292  347295      15  347277  347286  347292  347298      15
  347277  347286  347292  347301      15  347277  347286  347304  347307      15
  347277  347286  347304  347310      15  347277  347286  347304  347313      15
  347274  347271  347277  347280      10  347274  347271  347277  347283      10
  347274  347271  347277  347286      10  347274  347271  347316  347319      19
  347274  347271 -347316  347319       3  347274  347271 -347316  347319      20
  347274  347271  347316  347322       3  347271  347277  347286  347289      15
  347271  347316  347322  347325       2  347268  347265  347271  347274       3
  347268  347265  347271  347277       3  347268  347265  347271  347316       3
  347265  347271  347277  347280      10  347265  347271  347277  347283      10
  347373  347379  347382  347385       3  347373  347379  347382  347388       3
  347373  347379  347409  347412       3  347358  347349  347343  347361      15
  347355  347349  347343  347361      15  347352  347349  347343  347361      15
  347349  347343  347361  347364      15  347349  347343  347361  347367      15
  347349  347343  347361  347370      15  347346  347343  347349  347352      14
  347346  347343  347349  347355      14  347346  347343  347349  347358      14
  347346  347343  347361  347364      14  347346  347343  347361  347367      14
  347346  347343  347361  347370      14  347340  347334  347328  347373      10
  347340  347334  347343  347346      14  347340  347334  347343  347349      15
  347340  347334  347343  347361      15  347337  347334  347328  347373      10
  347337  347334  347343  347346      14  347337  347334  347343  347349      15
  347337  347334  347343  347361      15  347334  347343  347349  347352      15
  347334  347343  347349  347355      15  347334  347343  347349  347358      15
  347334  347343  347361  347364      15  347334  347343  347361  347367      15
  347334  347343  347361  347370      15  347331  347328  347334  347337      10
  347331  347328  347334  347340      10  347331  347328  347334  347343      10
  347331  347328  347373  347376      19  347331  347328 -347373  347376       3
  347331  347328 -347373  347376      20  347331  347328  347373  347379       3
  347328  347334  347343  347346      15  347325  347322  347328  347331       3
  347325  347322  347328  347334       3  347325  347322  347328  347373       3
  347322  347328  347334  347337      10  347322  347328  347334  347340      10
  347418  347415  347421  347424       1  347418  347415 -347421  347424       2
  347415  347421  347427  347430       3  347412  347409  347415  347418      19
  347412  347409 -347415  347418       3  347412  347409 -347415  347418      20
  347412  347409  347415  347421       3  347409  347415  347421  347424       2
  347406  347400  347409  347412      10  347406  347400  347409  347415      10
  347403  347400  347409  347412      10  347403  347400  347409  347415      10
  347397  347391  347400  347403      14  347397  347391  347400  347406      14
  347397  347391  347400  347409      15  347394  347391  347400  347403      14
  347394  347391  347400  347406      14  347394  347391  347400  347409      15
  347391  347400  347409  347412      10  347388  347382  347379  347409       3
  347388  347382  347391  347394      10  347388  347382  347391  347397      10
  347388  347382  347391  347400      10  347385  347382  347379  347409       3
  347385  347382  347391  347394      10  347385  347382  347391  347397      10
  347385  347382  347391  347400      10  347382  347379  347409  347412       3
  347382  347391  347400  347403      15  347382  347391  347400  347406      15
  347379  347382  347391  347394      10  347379  347382  347391  347397      10
  347379  347409  347400  347403      10  347379  347409  347400  347406      10
  347463  347460  347466  347469       1  347463  347460 -347466  347469       2
  347460  347466  347472  347475       3  347448  347442  347451  347454       3
  347448  347442  347451  347457       3  347445  347442  347451  347454       3
  347445  347442  347451  347457       3  347439  347433  347427  347460      10
  347439  347433  347442  347445      14  347439  347433  347442  347448      14
  347439  347433  347442  347451      10  347436  347433  347427  347460      10
  347436  347433  347442  347445      14  347436  347433  347442  347448      14
  347436  347433  347442  347451      10  347430  347427  347433  347436      10
  347430  347427  347433  347439      10  347430  347427  347433  347442      10
  347430  347427  347460  347463      19  347430  347427 -347460  347463       3
  347430  347427 -347460  347463      20  347430  347427  347460  347466       3
  347427  347433  347442  347445      15  347427  347433  347442  347448      15
  347427  347460  347466  347469       2  347424  347421  347427  347430       3
  347424  347421  347427  347433       3  347424  347421  347427  347460       3
  347421  347427  347433  347436      10  347421  347427  347433  347439      10
  347526  347523  347529  347532       1  347526  347523 -347529  347532       2
  347523  347529  347535  347538       3  347523  347529  347535  347541       3
  347514  347511  347517  347520      41  347508  347505  347502  347511       7
  347508  347505 -347502  347511     151  347508  347505 -347502  347511      29
  347508  347505 -347502  347511     152  347505  347502  347511  347514      41
  347502  347511  347517  347520      41  347499  347496  347502  347505      41
  347499  347496  347502  347511      41  347496  347502  347505  347508       7
  347496  347502 -347505  347508     151  347496  347502 -347505  347508      29
  347496  347502 -347505  347508     152  347496  347502  347511  347514      41
  347493  347490  347487  347517      41  347493  347490  347496  347499      41
  347493  347490  347496  347502      41  347490  347487  347517  347520      41
  347487  347490  347496  347499      41  347487  347517  347511  347514      41
  347484  347478  347472  347523      10  347484  347478  347487  347490       3
  347484  347478  347487  347517       3  347481  347478  347472  347523      10
  347481  347478  347487  347490       3  347481  347478  347487  347517       3
  347478  347487  347490  347493      41  347478  347487  347517  347520      41
  347475  347472  347478  347481      10  347475  347472  347478  347484      10
  347475  347472  347478  347487      10  347475  347472  347523  347526      19
  347475  347472 -347523  347526       3  347475  347472 -347523  347526      20
  347475  347472  347523  347529       3  347472  347523  347529  347532       2
  347469  347466  347472  347475       3  347469  347466  347472  347478       3
  347469  347466  347472  347523       3  347466  347472  347478  347481      10
  347466  347472  347478  347484      10  347547  347544  347550  347553       1
  347547  347544 -347550  347553       2  347544  347550  347556  347559       3
  347544  347550  347556  347562       3  347541  347535  347544  347547      19
  347541  347535 -347544  347547       3  347541  347535 -347544  347547      20
  347541  347535  347544  347550       3  347538  347535  347544  347547      19
  347538  347535 -347544  347547       3  347538  347535 -347544  347547      20
  347538  347535  347544  347550       3  347535  347544  347550  347553       2
  347532  347529  347535  347538       3  347532  347529  347535  347541       3
  347532  347529  347535  347544       3  347568  347565  347571  347574       1
  347568  347565 -347571  347574       2  347565  347571  347577  347580       3
  347562  347556  347565  347568      19  347562  347556 -347565  347568       3
  347562  347556 -347565  347568      20  347562  347556  347565  347571       3
  347559  347556  347565  347568      19  347559  347556 -347565  347568       3
  347559  347556 -347565  347568      20  347559  347556  347565  347571       3
  347556  347565  347571  347574       2  347553  347550  347556  347559       3
  347553  347550  347556  347562       3  347553  347550  347556  347565       3
  347610  347607  347613  347616       1  347610  347607 -347613  347616       2
  347607  347613  347619  347622       3  347598  347589  347583  347601      90
  347598  347589 -347583  347601      29  347595  347589  347583  347601      90
  347595  347589 -347583  347601      29  347592  347589  347583  347601      90
  347592  347589 -347583  347601      29  347589  347583  347601  347604      91
  347589  347583 -347601  347604      92  347589  347583 -347601  347604      93
  347589  347583 -347601  347604      94  347586  347583  347577  347607      10
  347586  347583  347589  347592      10  347586  347583  347589  347595      10
  347586  347583  347589  347598      10  347586  347583  347601  347604      95
  347580  347577  347583  347586      10  347580  347577  347583  347589      10
  347580  347577  347583  347601      90  347580  347577 -347583  347601      29
  347580  347577  347607  347610      19  347580  347577 -347607  347610       3
  347580  347577 -347607  347610      20  347580  347577  347607  347613       3
  347577  347583  347589  347592      15  347577  347583  347589  347595      15
  347577  347583  347589  347598      15  347577  347583  347601  347604      96
  347577  347583 -347601  347604      97  347577  347583 -347601  347604      93
  347577  347583 -347601  347604      98  347577  347607  347613  347616       2
  347574  347571  347577  347580       3  347574  347571  347577  347583       3
  347574  347571  347577  347607       3  347571  347577  347583  347586      10
  347676  347673  347679  347682       1  347676  347673 -347679  347682       2
  347673  347679  347685  347688       3  347658  347652  347661  347664      10
  347658  347652  347661  347667      10  347658  347652  347661  347670      10
  347655  347652  347661  347664      10  347655  347652  347661  347667      10
  347655  347652  347661  347670      10  347649  347643  347652  347655      10
  347649  347643  347652  347658      10  347649  347643  347652  347661      10
  347646  347643  347652  347655      10  347646  347643  347652  347658      10
  347646  347643  347652  347661      10  347643  347652  347661  347664      10
  347643  347652  347661  347667      10  347643  347652  347661  347670      10
  347640  347634  347643  347646      14  347640  347634  347643  347649      14
  347640  347634  347643  347652      15  347637  347634  347643  347646      14
  347637  347634  347643  347649      14  347637  347634  347643  347652      15
  347634  347643  347652  347655      10  347634  347643  347652  347658      10
  347631  347625  347619  347673      10  347631  347625  347634  347637      14
  347631  347625  347634  347640      14  347631  347625  347634  347643      15
  347628  347625  347619  347673      10  347628  347625  347634  347637      14
  347628  347625  347634  347640      14  347628  347625  347634  347643      15
  347625  347634  347643  347646      15  347625  347634  347643  347649      15
  347622  347619  347625  347628      10  347622  347619  347625  347631      10
  347622  347619  347625  347634      10  347622  347619  347673  347676      19
  347622  347619 -347673  347676       3  347622  347619 -347673  347676      20
  347622  347619  347673  347679       3  347619  347625  347634  347637      15
  347619  347625  347634  347640      15  347619  347673  347679  347682       2
  347616  347613  347619  347622       3  347616  347613  347619  347625       3
  347616  347613  347619  347673       3  347613  347619  347625  347628      10
  347613  347619  347625  347631      10  347724  347721  347727  347730       1
  347724  347721 -347727  347730       2  347721  347727  347733  347736       3
  347706  347697  347691  347709      15  347703  347697  347691  347709      15
  347700  347697  347691  347709      15  347697  347691  347709  347712      15
  347697  347691  347709  347715      15  347697  347691  347709  347718      15
  347694  347691  347685  347721      10  347694  347691  347697  347700      14
  347694  347691  347697  347703      14  347694  347691  347697  347706      14
  347694  347691  347709  347712      14  347694  347691  347709  347715      14
  347694  347691  347709  347718      14  347688  347685  347691  347694      10
  347688  347685  347691  347697      10  347688  347685  347691  347709      10
  347688  347685  347721  347724      19  347688  347685 -347721  347724       3
  347688  347685 -347721  347724      20  347688  347685  347721  347727       3
  347685  347691  347697  347700      15  347685  347691  347697  347703      15
  347685  347691  347697  347706      15  347685  347691  347709  347712      15
  347685  347691  347709  347715      15  347685  347691  347709  347718      15
  347685  347721  347727  347730       2  347682  347679  347685  347688       3
  347682  347679  347685  347691       3  347682  347679  347685  347721       3
  347679  347685  347691  347694      10  347772  347769  347775  347778       1
  347772  347769 -347775  347778       2  347769  347775  347781  347784       3
  347754  347745  347739  347757      15  347751  347745  347739  347757      15
  347748  347745  347739  347757      15  347745  347739  347757  347760      15
  347745  347739  347757  347763      15  347745  347739  347757  347766      15
  347742  347739  347733  347769      10  347742  347739  347745  347748      14
  347742  347739  347745  347751      14  347742  347739  347745  347754      14
  347742  347739  347757  347760      14  347742  347739  347757  347763      14
  347742  347739  347757  347766      14  347736  347733  347739  347742      10
  347736  347733  347739  347745      10  347736  347733  347739  347757      10
  347736  347733  347769  347772      19  347736  347733 -347769  347772       3
  347736  347733 -347769  347772      20  347736  347733  347769  347775       3
  347733  347739  347745  347748      15  347733  347739  347745  347751      15
  347733  347739  347745  347754      15  347733  347739  347757  347760      15
  347733  347739  347757  347763      15  347733  347739  347757  347766      15
  347733  347769  347775  347778       2  347730  347727  347733  347736       3
  347730  347727  347733  347739       3  347730  347727  347733  347769       3
  347727  347733  347739  347742      10  347829  347826  347832  347835       1
  347829  347826 -347832  347835       2  347826  347832  347838  347841       3
  347811  347802  347796  347814      15  347808  347802  347796  347814      15
  347805  347802  347796  347814      15  347802  347796  347814  347817      15
  347802  347796  347814  347820      15  347802  347796  347814  347823      15
  347799  347796  347802  347805      14  347799  347796  347802  347808      14
  347799  347796  347802  347811      14  347799  347796  347814  347817      14
  347799  347796  347814  347820      14  347799  347796  347814  347823      14
  347793  347787  347781  347826      10  347793  347787  347796  347799      14
  347793  347787  347796  347802      15  347793  347787  347796  347814      15
  347790  347787  347781  347826      10  347790  347787  347796  347799      14
  347790  347787  347796  347802      15  347790  347787  347796  347814      15
  347787  347796  347802  347805      15  347787  347796  347802  347808      15
  347787  347796  347802  347811      15  347787  347796  347814  347817      15
  347787  347796  347814  347820      15  347787  347796  347814  347823      15
  347784  347781  347787  347790      10  347784  347781  347787  347793      10
  347784  347781  347787  347796      10  347784  347781  347826  347829      19
  347784  347781 -347826  347829       3  347784  347781 -347826  347829      20
  347784  347781  347826  347832       3  347781  347787  347796  347799      15
  347781  347826  347832  347835       2  347778  347775  347781  347784       3
  347778  347775  347781  347787       3  347778  347775  347781  347826       3
  347775  347781  347787  347790      10  347775  347781  347787  347793      10
  347865  347862  347868  347871       1  347865  347862 -347868  347871       2
  347862  347868  347874  347877       3  347850  347844  347838  347862      10
  347850  347844  347853  347856       3  347850  347844  347853  347859       3
  347847  347844  347838  347862      10  347847  347844  347853  347856       3
  347847  347844  347853  347859       3  347841  347838  347844  347847      10
  347841  347838  347844  347850      10  347841  347838  347844  347853      10
  347841  347838  347862  347865      19  347841  347838 -347862  347865       3
  347841  347838 -347862  347865      20  347841  347838  347862  347868       3
  347838  347862  347868  347871       2  347835  347832  347838  347841       3
  347835  347832  347838  347844       3  347835  347832  347838  347862       3
  347832  347838  347844  347847      10  347832  347838  347844  347850      10
  347901  347898  347904  347907       1  347901  347898 -347904  347907       2
  347898  347904  347910  347913       3  347886  347880  347874  347898      10
  347886  347880  347889  347892       3  347886  347880  347889  347895       3
  347883  347880  347874  347898      10  347883  347880  347889  347892       3
  347883  347880  347889  347895       3  347877  347874  347880  347883      10
  347877  347874  347880  347886      10  347877  347874  347880  347889      10
  347877  347874  347898  347901      19  347877  347874 -347898  347901       3
  347877  347874 -347898  347901      20  347877  347874  347898  347904       3
  347874  347898  347904  347907       2  347871  347868  347874  347877       3
  347871  347868  347874  347880       3  347871  347868  347874  347898       3
  347868  347874  347880  347883      10  347868  347874  347880  347886      10
  347967  347964  347970  347973       1  347967  347964 -347970  347973       2
  347964  347970  347976  347979       3  347949  347943  347952  347955      10
  347949  347943  347952  347958      10  347949  347943  347952  347961      10
  347946  347943  347952  347955      10  347946  347943  347952  347958      10
  347946  347943  347952  347961      10  347940  347934  347943  347946      10
  347940  347934  347943  347949      10  347940  347934  347943  347952      10
  347937  347934  347943  347946      10  347937  347934  347943  347949      10
  347937  347934  347943  347952      10  347934  347943  347952  347955      10
  347934  347943  347952  347958      10  347934  347943  347952  347961      10
  347931  347925  347934  347937      14  347931  347925  347934  347940      14
  347931  347925  347934  347943      15  347928  347925  347934  347937      14
  347928  347925  347934  347940      14  347928  347925  347934  347943      15
  347925  347934  347943  347946      10  347925  347934  347943  347949      10
  347922  347916  347910  347964      10  347922  347916  347925  347928      14
  347922  347916  347925  347931      14  347922  347916  347925  347934      15
  347919  347916  347910  347964      10  347919  347916  347925  347928      14
  347919  347916  347925  347931      14  347919  347916  347925  347934      15
  347916  347925  347934  347937      15  347916  347925  347934  347940      15
  347913  347910  347916  347919      10  347913  347910  347916  347922      10
  347913  347910  347916  347925      10  347913  347910  347964  347967      19
  347913  347910 -347964  347967       3  347913  347910 -347964  347967      20
  347913  347910  347964  347970       3  347910  347916  347925  347928      15
  347910  347916  347925  347931      15  347910  347964  347970  347973       2
  347907  347904  347910  347913       3  347907  347904  347910  347916       3
  347907  347904  347910  347964       3  347904  347910  347916  347919      10
  347904  347910  347916  347922      10  348003  348000  348006  348009       1
  348003  348000 -348006  348009       2  348000  348006  348012  348015       3
  347988  347982  347976  348000      10  347988  347982  347991  347994       3
  347988  347982  347991  347997       3  347985  347982  347976  348000      10
  347985  347982  347991  347994       3  347985  347982  347991  347997       3
  347979  347976  347982  347985      10  347979  347976  347982  347988      10
  347979  347976  347982  347991      10  347979  347976  348000  348003      19
  347979  347976 -348000  348003       3  347979  347976 -348000  348003      20
  347979  347976  348000  348006       3  347976  348000  348006  348009       2
  347973  347970  347976  347979       3  347973  347970  347976  347982       3
  347973  347970  347976  348000       3  347970  347976  347982  347985      10
  347970  347976  347982  347988      10  348066  348063  348069  348072       1
  348066  348063 -348069  348072       2  348063  348069  348075  348078       3
  348054  348051  348057  348060      41  348048  348045  348042  348051       7
  348048  348045 -348042  348051     151  348048  348045 -348042  348051      29
  348048  348045 -348042  348051     152  348045  348042  348051  348054      41
  348042  348051  348057  348060      41  348039  348036  348042  348045      41
  348039  348036  348042  348051      41  348036  348042  348045  348048       7
  348036  348042 -348045  348048     151  348036  348042 -348045  348048      29
  348036  348042 -348045  348048     152  348036  348042  348051  348054      41
  348033  348030  348027  348057      41  348033  348030  348036  348039      41
  348033  348030  348036  348042      41  348030  348027  348057  348060      41
  348027  348030  348036  348039      41  348027  348057  348051  348054      41
  348024  348018  348012  348063      10  348024  348018  348027  348030       3
  348024  348018  348027  348057       3  348021  348018  348012  348063      10
  348021  348018  348027  348030       3  348021  348018  348027  348057       3
  348018  348027  348030  348033      41  348018  348027  348057  348060      41
  348015  348012  348018  348021      10  348015  348012  348018  348024      10
  348015  348012  348018  348027      10  348015  348012  348063  348066      19
  348015  348012 -348063  348066       3  348015  348012 -348063  348066      20
  348015  348012  348063  348069       3  348012  348063  348069  348072       2
  348009  348006  348012  348015       3  348009  348006  348012  348018       3
  348009  348006  348012  348063       3  348006  348012  348018  348021      10
  348006  348012  348018  348024      10  348126  348123  348129  348132       1
  348126  348123 -348129  348132       2  348123  348129  348135  348138       3
  348114  348111  348117  348120      41  348108  348105  348111  348114      41
  348108  348105  348111  348117      41  348105  348111  348117  348120      41
  348102  348099  348105  348108      41  348102  348099  348105  348111      41
  348099  348105  348111  348114      41  348096  348093  348090  348117      41
  348096  348093  348099  348102      41  348096  348093  348099  348105      41
  348093  348090  348117  348120      41  348093  348099  348105  348108      41
  348090  348093  348099  348102      41  348090  348117  348111  348114      41
  348087  348081  348075  348123      10  348087  348081  348090  348093       3
  348087  348081  348090  348117       3  348084  348081  348075  348123      10
  348084  348081  348090  348093       3  348084  348081  348090  348117       3
  348081  348090  348093  348096      41  348081  348090  348117  348120      41
  348078  348075  348081  348084      10  348078  348075  348081  348087      10
  348078  348075  348081  348090      10  348078  348075  348123  348126      19
  348078  348075 -348123  348126       3  348078  348075 -348123  348126      20
  348078  348075  348123  348129       3  348075  348123  348129  348132       2
  348072  348069  348075  348078       3  348072  348069  348075  348081       3
  348072  348069  348075  348123       3  348069  348075  348081  348084      10
  348069  348075  348081  348087      10  348183  348180  348186  348189       1
  348183  348180 -348186  348189       2  348180  348186  348192  348195       3
  348165  348156  348150  348168      15  348162  348156  348150  348168      15
  348159  348156  348150  348168      15  348156  348150  348168  348171      15
  348156  348150  348168  348174      15  348156  348150  348168  348177      15
  348153  348150  348156  348159      14  348153  348150  348156  348162      14
  348153  348150  348156  348165      14  348153  348150  348168  348171      14
  348153  348150  348168  348174      14  348153  348150  348168  348177      14
  348147  348141  348135  348180      10  348147  348141  348150  348153      14
  348147  348141  348150  348156      15  348147  348141  348150  348168      15
  348144  348141  348135  348180      10  348144  348141  348150  348153      14
  348144  348141  348150  348156      15  348144  348141  348150  348168      15
  348141  348150  348156  348159      15  348141  348150  348156  348162      15
  348141  348150  348156  348165      15  348141  348150  348168  348171      15
  348141  348150  348168  348174      15  348141  348150  348168  348177      15
  348138  348135  348141  348144      10  348138  348135  348141  348147      10
  348138  348135  348141  348150      10  348138  348135  348180  348183      19
  348138  348135 -348180  348183       3  348138  348135 -348180  348183      20
  348138  348135  348180  348186       3  348135  348141  348150  348153      15
  348135  348180  348186  348189       2  348132  348129  348135  348138       3
  348132  348129  348135  348141       3  348132  348129  348135  348180       3
  348129  348135  348141  348144      10  348129  348135  348141  348147      10
  348243  348240  348246  348249       1  348243  348240 -348246  348249       2
  348240  348246  348252  348255       3  348231  348228  348234  348237      41
  348225  348222  348228  348231      41  348225  348222  348228  348234      41
  348222  348228  348234  348237      41  348219  348216  348222  348225      41
  348219  348216  348222  348228      41  348216  348222  348228  348231      41
  348213  348210  348207  348234      41  348213  348210  348216  348219      41
  348213  348210  348216  348222      41  348210  348207  348234  348237      41
  348210  348216  348222  348225      41  348207  348210  348216  348219      41
  348207  348234  348228  348231      41  348204  348198  348192  348240      10
  348204  348198  348207  348210       3  348204  348198  348207  348234       3
  348201  348198  348192  348240      10  348201  348198  348207  348210       3
  348201  348198  348207  348234       3  348198  348207  348210  348213      41
  348198  348207  348234  348237      41  348195  348192  348198  348201      10
  348195  348192  348198  348204      10  348195  348192  348198  348207      10
  348195  348192  348240  348243      19  348195  348192 -348240  348243       3
  348195  348192 -348240  348243      20  348195  348192  348240  348246       3
  348192  348240  348246  348249       2  348189  348186  348192  348195       3
  348189  348186  348192  348198       3  348189  348186  348192  348240       3
  348186  348192  348198  348201      10  348186  348192  348198  348204      10
  348315  348312  348318  348321       1  348315  348312 -348318  348321       2
  348312  348318  348324  348327       3  348300  348294  348291  348303      51
  348300  348294 -348291  348303       6  348297  348294  348291  348303      51
  348297  348294 -348291  348303       6  348294  348291  348303  348306      51
  348294  348291 -348303  348306       6  348294  348291  348303  348309      51
  348294  348291 -348303  348309       6  348288  348285  348291  348294      51
  348288  348285 -348291  348294       6  348288  348285  348291  348303      51
  348288  348285 -348291  348303       6  348285  348291  348294  348297      51
  348285  348291 -348294  348297       6  348285  348291  348294  348300      51
  348285  348291 -348294  348300       6  348285  348291  348303  348306      51
  348285  348291 -348303  348306       6  348285  348291  348303  348309      51
  348285  348291 -348303  348309       6  348282  348276  348285  348288      29
  348282  348276  348285  348291      29  348279  348276  348285  348288      29
  348279  348276  348285  348291      29  348273  348267  348276  348279      10
  348273  348267  348276  348282      10  348273  348267  348276  348285      10
  348270  348267  348276  348279      10  348270  348267  348276  348282      10
  348270  348267  348276  348285      10  348267  348276  348285  348288      29
  348264  348258  348252  348312      10  348264  348258  348267  348270      14
  348264  348258  348267  348273      14  348264  348258  348267  348276      15
  348261  348258  348252  348312      10  348261  348258  348267  348270      14
  348261  348258  348267  348273      14  348261  348258  348267  348276      15
  348258  348267  348276  348279      10  348258  348267  348276  348282      10
  348255  348252  348258  348261      10  348255  348252  348258  348264      10
  348255  348252  348258  348267      10  348255  348252  348312  348315      19
  348255  348252 -348312  348315       3  348255  348252 -348312  348315      20
  348255  348252  348312  348318       3  348252  348258  348267  348270      15
  348252  348258  348267  348273      15  348252  348312  348318  348321       2
  348249  348246  348252  348255       3  348249  348246  348252  348258       3
  348249  348246  348252  348312       3  348246  348252  348258  348261      10
  348246  348252  348258  348264      10  348351  348348  348354  348357       1
  348351  348348 -348354  348357       2  348348  348354  348360  348363       3
  348348  348354  348360  348366       3  348336  348330  348324  348348      10
  348336  348330  348339  348342       3  348336  348330  348339  348345       3
  348333  348330  348324  348348      10  348333  348330  348339  348342       3
  348333  348330  348339  348345       3  348327  348324  348330  348333      10
  348327  348324  348330  348336      10  348327  348324  348330  348339      10
  348327  348324  348348  348351      19  348327  348324 -348348  348351       3
  348327  348324 -348348  348351      20  348327  348324  348348  348354       3
  348324  348348  348354  348357       2  348321  348318  348324  348327       3
  348321  348318  348324  348330       3  348321  348318  348324  348348       3
  348318  348324  348330  348333      10  348318  348324  348330  348336      10
  348372  348369  348375  348378       1  348372  348369 -348375  348378       2
  348369  348375  348381  348384       3  348366  348360  348369  348372      19
  348366  348360 -348369  348372       3  348366  348360 -348369  348372      20
  348366  348360  348369  348375       3  348363  348360  348369  348372      19
  348363  348360 -348369  348372       3  348363  348360 -348369  348372      20
  348363  348360  348369  348375       3  348360  348369  348375  348378       2
  348357  348354  348360  348363       3  348357  348354  348360  348366       3
  348357  348354  348360  348369       3  348408  348405  348411  348414       1
  348408  348405 -348411  348414       2  348405  348411  348417  348420       3
  348393  348387  348381  348405      10  348393  348387  348396  348399       3
  348393  348387  348396  348402       3  348390  348387  348381  348405      10
  348390  348387  348396  348399       3  348390  348387  348396  348402       3
  348384  348381  348387  348390      10  348384  348381  348387  348393      10
  348384  348381  348387  348396      10  348384  348381  348405  348408      19
  348384  348381 -348405  348408       3  348384  348381 -348405  348408      20
  348384  348381  348405  348411       3  348381  348405  348411  348414       2
  348378  348375  348381  348384       3  348378  348375  348381  348387       3
  348378  348375  348381  348405       3  348375  348381  348387  348390      10
  348375  348381  348387  348393      10  348465  348462  348468  348471       1
  348465  348462 -348468  348471       2  348462  348468  348474  348477       3
  348447  348441  348450  348453      14  348447  348441  348450  348456      14
  348447  348441  348450  348459      14  348444  348441  348450  348453      14
  348444  348441  348450  348456      14  348444  348441  348450  348459      14
  348438  348429  348423  348441      15  348435  348429  348423  348441      15
  348432  348429  348423  348441      15  348429  348423  348441  348444      15
  348429  348423  348441  348447      15  348426  348423  348417  348462      10
  348426  348423  348429  348432      14  348426  348423  348429  348435      14
  348426  348423  348429  348438      14  348426  348423  348441  348444      14
  348426  348423  348441  348447      14  348426  348423  348441  348450      15
  348423  348441  348450  348453      15  348423  348441  348450  348456      15
  348423  348441  348450  348459      15  348420  348417  348423  348426      10
  348420  348417  348423  348429      10  348420  348417  348423  348441      10
  348420  348417  348462  348465      19  348420  348417 -348462  348465       3
  348420  348417 -348462  348465      20  348420  348417  348462  348468       3
  348417  348423  348429  348432      15  348417  348423  348429  348435      15
  348417  348423  348429  348438      15  348417  348423  348441  348444      15
  348417  348423  348441  348447      15  348417  348462  348468  348471       2
  348414  348411  348417  348420       3  348414  348411  348417  348423       3
  348414  348411  348417  348462       3  348411  348417  348423  348426      10
  348522  348519  348525  348528       1  348522  348519 -348525  348528       2
  348519  348525  348531  348534       3  348519  348525  348531  348537       3
  348504  348495  348489  348507      15  348501  348495  348489  348507      15
  348498  348495  348489  348507      15  348495  348489  348507  348510      15
  348495  348489  348507  348513      15  348495  348489  348507  348516      15
  348492  348489  348495  348498      14  348492  348489  348495  348501      14
  348492  348489  348495  348504      14  348492  348489  348507  348510      14
  348492  348489  348507  348513      14  348492  348489  348507  348516      14
  348486  348480  348474  348519      10  348486  348480  348489  348492      14
  348486  348480  348489  348495      15  348486  348480  348489  348507      15
  348483  348480  348474  348519      10  348483  348480  348489  348492      14
  348483  348480  348489  348495      15  348483  348480  348489  348507      15
  348480  348489  348495  348498      15  348480  348489  348495  348501      15
  348480  348489  348495  348504      15  348480  348489  348507  348510      15
  348480  348489  348507  348513      15  348480  348489  348507  348516      15
  348477  348474  348480  348483      10  348477  348474  348480  348486      10
  348477  348474  348480  348489      10  348477  348474  348519  348522      19
  348477  348474 -348519  348522       3  348477  348474 -348519  348522      20
  348477  348474  348519  348525       3  348474  348480  348489  348492      15
  348474  348519  348525  348528       2  348471  348468  348474  348477       3
  348471  348468  348474  348480       3  348471  348468  348474  348519       3
  348468  348474  348480  348483      10  348468  348474  348480  348486      10
  348543  348540  348546  348549       1  348543  348540 -348546  348549       2
  348540  348546  348552  348555       3  348537  348531  348540  348543      19
  348537  348531 -348540  348543       3  348537  348531 -348540  348543      20
  348537  348531  348540  348546       3  348534  348531  348540  348543      19
  348534  348531 -348540  348543       3  348534  348531 -348540  348543      20
  348534  348531  348540  348546       3  348531  348540  348546  348549       2
  348528  348525  348531  348534       3  348528  348525  348531  348537       3
  348528  348525  348531  348540       3  348609  348606  348612  348615       1
  348609  348606 -348612  348615       2  348606  348612  348618  348621       3
  348591  348585  348594  348597      10  348591  348585  348594  348600      10
  348591  348585  348594  348603      10  348588  348585  348594  348597      10
  348588  348585  348594  348600      10  348588  348585  348594  348603      10
  348582  348576  348585  348588      10  348582  348576  348585  348591      10
  348582  348576  348585  348594      10  348579  348576  348585  348588      10
  348579  348576  348585  348591      10  348579  348576  348585  348594      10
  348576  348585  348594  348597      10  348576  348585  348594  348600      10
  348576  348585  348594  348603      10  348573  348567  348576  348579      14
  348573  348567  348576  348582      14  348573  348567  348576  348585      15
  348570  348567  348576  348579      14  348570  348567  348576  348582      14
  348570  348567  348576  348585      15  348567  348576  348585  348588      10
  348567  348576  348585  348591      10  348564  348558  348552  348606      10
  348564  348558  348567  348570      14  348564  348558  348567  348573      14
  348564  348558  348567  348576      15  348561  348558  348552  348606      10
  348561  348558  348567  348570      14  348561  348558  348567  348573      14
  348561  348558  348567  348576      15  348558  348567  348576  348579      15
  348558  348567  348576  348582      15  348555  348552  348558  348561      10
  348555  348552  348558  348564      10  348555  348552  348558  348567      10
  348555  348552  348606  348609      19  348555  348552 -348606  348609       3
  348555  348552 -348606  348609      20  348555  348552  348606  348612       3
  348552  348558  348567  348570      15  348552  348558  348567  348573      15
  348552  348606  348612  348615       2  348549  348546  348552  348555       3
  348549  348546  348552  348558       3  348549  348546  348552  348606       3
  348546  348552  348558  348561      10  348546  348552  348558  348564      10
  348672  348669  348675  348678       1  348672  348669 -348675  348678       2
  348669  348675  348681  348684       3  348660  348657  348663  348666      41
  348654  348651  348648  348657       7  348654  348651 -348648  348657     151
  348654  348651 -348648  348657      29  348654  348651 -348648  348657     152
  348651  348648  348657  348660      41  348648  348657  348663  348666      41
  348645  348642  348648  348651      41  348645  348642  348648  348657      41
  348642  348648  348651  348654       7  348642  348648 -348651  348654     151
  348642  348648 -348651  348654      29  348642  348648 -348651  348654     152
  348642  348648  348657  348660      41  348639  348636  348633  348663      41
  348639  348636  348642  348645      41  348639  348636  348642  348648      41
  348636  348633  348663  348666      41  348633  348636  348642  348645      41
  348633  348663  348657  348660      41  348630  348624  348618  348669      10
  348630  348624  348633  348636       3  348630  348624  348633  348663       3
  348627  348624  348618  348669      10  348627  348624  348633  348636       3
  348627  348624  348633  348663       3  348624  348633  348636  348639      41
  348624  348633  348663  348666      41  348621  348618  348624  348627      10
  348621  348618  348624  348630      10  348621  348618  348624  348633      10
  348621  348618  348669  348672      19  348621  348618 -348669  348672       3
  348621  348618 -348669  348672      20  348621  348618  348669  348675       3
  348618  348669  348675  348678       2  348615  348612  348618  348621       3
  348615  348612  348618  348624       3  348615  348612  348618  348669       3
  348612  348618  348624  348627      10  348612  348618  348624  348630      10
  348720  348717  348723  348726       1  348720  348717 -348723  348726       2
  348717  348723  348729  348732       3  348702  348693  348687  348705      15
  348699  348693  348687  348705      15  348696  348693  348687  348705      15
  348693  348687  348705  348708      15  348693  348687  348705  348711      15
  348693  348687  348705  348714      15  348690  348687  348681  348717      10
  348690  348687  348693  348696      14  348690  348687  348693  348699      14
  348690  348687  348693  348702      14  348690  348687  348705  348708      14
  348690  348687  348705  348711      14  348690  348687  348705  348714      14
  348684  348681  348687  348690      10  348684  348681  348687  348693      10
  348684  348681  348687  348705      10  348684  348681  348717  348720      19
  348684  348681 -348717  348720       3  348684  348681 -348717  348720      20
  348684  348681  348717  348723       3  348681  348687  348693  348696      15
  348681  348687  348693  348699      15  348681  348687  348693  348702      15
  348681  348687  348705  348708      15  348681  348687  348705  348711      15
  348681  348687  348705  348714      15  348681  348717  348723  348726       2
  348678  348675  348681  348684       3  348678  348675  348681  348687       3
  348678  348675  348681  348717       3  348675  348681  348687  348690      10
  348741  348735  348729  348753      10  348741  348735  348744  348747       3
  348741  348735  348744  348750       3  348738  348735  348729  348753      10
  348738  348735  348744  348747       3  348738  348735  348744  348750       3
  348732  348729  348735  348738      10  348732  348729  348735  348741      10
  348732  348729  348735  348744      10  348732  348729  348753  348756       3
  348732  348729  348753  348759       3  348726  348723  348729  348732       3
  348726  348723  348729  348735       3  348726  348723  348729  348753       3
  348723  348729  348735  348738      10  348723  348729  348735  348741      10
  348786  348783  348789  348792       1  348786  348783 -348789  348792       2
  348783  348789  348795  348798       3  348780  348774  348783  348786       3
  348780  348774  348783  348789       3  348777  348774  348783  348786       3
  348777  348774  348783  348789       3  348774  348783  348789  348792       2
  348771  348762  348774  348777      10  348771  348762  348774  348780      10
  348771  348762  348774  348783      10  348768  348762  348774  348777      10
  348768  348762  348774  348780      10  348768  348762  348774  348783      10
  348765  348762  348774  348777      10  348765  348762  348774  348780      10
  348765  348762  348774  348783      10  348837  348834  348840  348843       1
  348837  348834 -348840  348843       2  348834  348840  348846  348849       3
  348822  348819  348825  348828       1  348822  348819 -348825  348828       2
  348822  348819  348825  348831       1  348822  348819 -348825  348831       2
  348816  348810  348819  348822      19  348816  348810 -348819  348822       3
  348816  348810 -348819  348822      20  348816  348810  348819  348825       3
  348813  348810  348819  348822      19  348813  348810 -348819  348822       3
  348813  348810 -348819  348822      20  348813  348810  348819  348825       3
  348810  348819  348825  348828       2  348810  348819  348825  348831       2
  348807  348801  348795  348834      10  348807  348801  348810  348813      14
  348807  348801  348810  348816      14  348807  348801  348810  348819      10
  348804  348801  348795  348834      10  348804  348801  348810  348813      14
  348804  348801  348810  348816      14  348804  348801  348810  348819      10
  348798  348795  348801  348804      10  348798  348795  348801  348807      10
  348798  348795  348801  348810      10  348798  348795  348834  348837      19
  348798  348795 -348834  348837       3  348798  348795 -348834  348837      20
  348798  348795  348834  348840       3  348795  348801  348810  348813      15
  348795  348801  348810  348816      15  348795  348834  348840  348843       2
  348792  348789  348795  348798       3  348792  348789  348795  348801       3
  348792  348789  348795  348834       3  348789  348795  348801  348804      10
  348789  348795  348801  348807      10  348867  348864  348870  348873       1
  348867  348864 -348870  348873       2  348864  348870  348876  348879       3
  348861  348852  348846  348864      10  348858  348852  348846  348864      10
  348855  348852  348846  348864      10  348849  348846  348852  348855      10
  348849  348846  348852  348858      10  348849  348846  348852  348861      10
  348849  348846  348864  348867      19  348849  348846 -348864  348867       3
  348849  348846 -348864  348867      20  348849  348846  348864  348870       3
  348846  348864  348870  348873       2  348843  348840  348846  348849       3
  348843  348840  348846  348852       3  348843  348840  348846  348864       3
  348840  348846  348852  348855      10  348840  348846  348852  348858      10
  348840  348846  348852  348861      10  348927  348924  348930  348933       1
  348927  348924 -348930  348933       2  348924  348930  348936  348939       3
  348915  348912  348918  348921      41  348909  348906  348912  348915      41
  348909  348906  348912  348918      41  348906  348912  348918  348921      41
  348903  348900  348906  348909      41  348903  348900  348906  348912      41
  348900  348906  348912  348915      41  348897  348894  348891  348918      41
  348897  348894  348900  348903      41  348897  348894  348900  348906      41
  348894  348891  348918  348921      41  348894  348900  348906  348909      41
  348891  348894  348900  348903      41  348891  348918  348912  348915      41
  348888  348882  348876  348924      10  348888  348882  348891  348894       3
  348888  348882  348891  348918       3  348885  348882  348876  348924      10
  348885  348882  348891  348894       3  348885  348882  348891  348918       3
  348882  348891  348894  348897      41  348882  348891  348918  348921      41
  348879  348876  348882  348885      10  348879  348876  348882  348888      10
  348879  348876  348882  348891      10  348879  348876  348924  348927      19
  348879  348876 -348924  348927       3  348879  348876 -348924  348927      20
  348879  348876  348924  348930       3  348876  348924  348930  348933       2
  348873  348870  348876  348879       3  348873  348870  348876  348882       3
  348873  348870  348876  348924       3  348870  348876  348882  348885      10
  348870  348876  348882  348888      10  348999  348996  349002  349005       1
  348999  348996 -349002  349005       2  348996  349002  349008  349011       3
  348984  348978  348975  348987      51  348984  348978 -348975  348987       6
  348981  348978  348975  348987      51  348981  348978 -348975  348987       6
  348978  348975  348987  348990      51  348978  348975 -348987  348990       6
  348978  348975  348987  348993      51  348978  348975 -348987  348993       6
  348972  348969  348975  348978      51  348972  348969 -348975  348978       6
  348972  348969  348975  348987      51  348972  348969 -348975  348987       6
  348969  348975  348978  348981      51  348969  348975 -348978  348981       6
  348969  348975  348978  348984      51  348969  348975 -348978  348984       6
  348969  348975  348987  348990      51  348969  348975 -348987  348990       6
  348969  348975  348987  348993      51  348969  348975 -348987  348993       6
  348966  348960  348969  348972      29  348966  348960  348969  348975      29
  348963  348960  348969  348972      29  348963  348960  348969  348975      29
  348957  348951  348960  348963      10  348957  348951  348960  348966      10
  348957  348951  348960  348969      10  348954  348951  348960  348963      10
  348954  348951  348960  348966      10  348954  348951  348960  348969      10
  348951  348960  348969  348972      29  348948  348942  348936  348996      10
  348948  348942  348951  348954      14  348948  348942  348951  348957      14
  348948  348942  348951  348960      15  348945  348942  348936  348996      10
  348945  348942  348951  348954      14  348945  348942  348951  348957      14
  348945  348942  348951  348960      15  348942  348951  348960  348963      10
  348942  348951  348960  348966      10  348939  348936  348942  348945      10
  348939  348936  348942  348948      10  348939  348936  348942  348951      10
  348939  348936  348996  348999      19  348939  348936 -348996  348999       3
  348939  348936 -348996  348999      20  348939  348936  348996  349002       3
  348936  348942  348951  348954      15  348936  348942  348951  348957      15
  348936  348996  349002  349005       2  348933  348930  348936  348939       3
  348933  348930  348936  348942       3  348933  348930  348936  348996       3
  348930  348936  348942  348945      10  348930  348936  348942  348948      10
  349065  349062  349068  349071       1  349065  349062 -349068  349071       2
  349062  349068  349074  349077       3  349047  349041  349050  349053      10
  349047  349041  349050  349056      10  349047  349041  349050  349059      10
  349044  349041  349050  349053      10  349044  349041  349050  349056      10
  349044  349041  349050  349059      10  349038  349032  349041  349044      10
  349038  349032  349041  349047      10  349038  349032  349041  349050      10
  349035  349032  349041  349044      10  349035  349032  349041  349047      10
  349035  349032  349041  349050      10  349032  349041  349050  349053      10
  349032  349041  349050  349056      10  349032  349041  349050  349059      10
  349029  349023  349032  349035      14  349029  349023  349032  349038      14
  349029  349023  349032  349041      15  349026  349023  349032  349035      14
  349026  349023  349032  349038      14  349026  349023  349032  349041      15
  349023  349032  349041  349044      10  349023  349032  349041  349047      10
  349020  349014  349008  349062      10  349020  349014  349023  349026      14
  349020  349014  349023  349029      14  349020  349014  349023  349032      15
  349017  349014  349008  349062      10  349017  349014  349023  349026      14
  349017  349014  349023  349029      14  349017  349014  349023  349032      15
  349014  349023  349032  349035      15  349014  349023  349032  349038      15
  349011  349008  349014  349017      10  349011  349008  349014  349020      10
  349011  349008  349014  349023      10  349011  349008  349062  349065      19
  349011  349008 -349062  349065       3  349011  349008 -349062  349065      20
  349011  349008  349062  349068       3  349008  349014  349023  349026      15
  349008  349014  349023  349029      15  349008  349062  349068  349071       2
  349005  349002  349008  349011       3  349005  349002  349008  349014       3
  349005  349002  349008  349062       3  349002  349008  349014  349017      10
  349002  349008  349014  349020      10  349125  349122  349128  349131       1
  349125  349122 -349128  349131       2  349122  349128  349134  349137       3
  349113  349110  349116  349119      41  349107  349104  349110  349113      41
  349107  349104  349110  349116      41  349104  349110  349116  349119      41
  349101  349098  349104  349107      41  349101  349098  349104  349110      41
  349098  349104  349110  349113      41  349095  349092  349089  349116      41
  349095  349092  349098  349101      41  349095  349092  349098  349104      41
  349092  349089  349116  349119      41  349092  349098  349104  349107      41
  349089  349092  349098  349101      41  349089  349116  349110  349113      41
  349086  349080  349074  349122      10  349086  349080  349089  349092       3
  349086  349080  349089  349116       3  349083  349080  349074  349122      10
  349083  349080  349089  349092       3  349083  349080  349089  349116       3
  349080  349089  349092  349095      41  349080  349089  349116  349119      41
  349077  349074  349080  349083      10  349077  349074  349080  349086      10
  349077  349074  349080  349089      10  349077  349074  349122  349125      19
  349077  349074 -349122  349125       3  349077  349074 -349122  349125      20
  349077  349074  349122  349128       3  349074  349122  349128  349131       2
  349071  349068  349074  349077       3  349071  349068  349074  349080       3
  349071  349068  349074  349122       3  349068  349074  349080  349083      10
  349068  349074  349080  349086      10  349179  349185  349188  349191       3
  349179  349185  349188  349194       3  349179  349185  349215  349218       3
  349164  349155  349149  349167      15  349161  349155  349149  349167      15
  349158  349155  349149  349167      15  349155  349149  349167  349170      15
  349155  349149  349167  349173      15  349155  349149  349167  349176      15
  349152  349149  349155  349158      14  349152  349149  349155  349161      14
  349152  349149  349155  349164      14  349152  349149  349167  349170      14
  349152  349149  349167  349173      14  349152  349149  349167  349176      14
  349146  349140  349134  349179      10  349146  349140  349149  349152      14
  349146  349140  349149  349155      15  349146  349140  349149  349167      15
  349143  349140  349134  349179      10  349143  349140  349149  349152      14
  349143  349140  349149  349155      15  349143  349140  349149  349167      15
  349140  349149  349155  349158      15  349140  349149  349155  349161      15
  349140  349149  349155  349164      15  349140  349149  349167  349170      15
  349140  349149  349167  349173      15  349140  349149  349167  349176      15
  349137  349134  349140  349143      10  349137  349134  349140  349146      10
  349137  349134  349140  349149      10  349137  349134  349179  349182      19
  349137  349134 -349179  349182       3  349137  349134 -349179  349182      20
  349137  349134  349179  349185       3  349134  349140  349149  349152      15
  349131  349128  349134  349137       3  349131  349128  349134  349140       3
  349131  349128  349134  349179       3  349128  349134  349140  349143      10
  349128  349134  349140  349146      10  349224  349221  349227  349230       1
  349224  349221 -349227  349230       2  349221  349227  349233  349236       3
  349218  349215  349221  349224      19  349218  349215 -349221  349224       3
  349218  349215 -349221  349224      20  349218  349215  349221  349227       3
  349215  349221  349227  349230       2  349212  349206  349215  349218      10
  349212  349206  349215  349221      10  349209  349206  349215  349218      10
  349209  349206  349215  349221      10  349203  349197  349206  349209      14
  349203  349197  349206  349212      14  349203  349197  349206  349215      15
  349200  349197  349206  349209      14  349200  349197  349206  349212      14
  349200  349197  349206  349215      15  349197  349206  349215  349218      10
  349194  349188  349185  349215       3  349194  349188  349197  349200      10
  349194  349188  349197  349203      10  349194  349188  349197  349206      10
  349191  349188  349185  349215       3  349191  349188  349197  349200      10
  349191  349188  349197  349203      10  349191  349188  349197  349206      10
  349188  349185  349215  349218       3  349188  349197  349206  349209      15
  349188  349197  349206  349212      15  349185  349188  349197  349200      10
  349185  349188  349197  349203      10  349185  349215  349206  349209      10
  349185  349215  349206  349212      10  349281  349278  349284  349287       1
  349281  349278 -349284  349287       2  349278  349284  349290  349293       3
  349263  349254  349248  349266      15  349260  349254  349248  349266      15
  349257  349254  349248  349266      15  349254  349248  349266  349269      15
  349254  349248  349266  349272      15  349254  349248  349266  349275      15
  349251  349248  349254  349257      14  349251  349248  349254  349260      14
  349251  349248  349254  349263      14  349251  349248  349266  349269      14
  349251  349248  349266  349272      14  349251  349248  349266  349275      14
  349245  349239  349233  349278      10  349245  349239  349248  349251      14
  349245  349239  349248  349254      15  349245  349239  349248  349266      15
  349242  349239  349233  349278      10  349242  349239  349248  349251      14
  349242  349239  349248  349254      15  349242  349239  349248  349266      15
  349239  349248  349254  349257      15  349239  349248  349254  349260      15
  349239  349248  349254  349263      15  349239  349248  349266  349269      15
  349239  349248  349266  349272      15  349239  349248  349266  349275      15
  349236  349233  349239  349242      10  349236  349233  349239  349245      10
  349236  349233  349239  349248      10  349236  349233  349278  349281      19
  349236  349233 -349278  349281       3  349236  349233 -349278  349281      20
  349236  349233  349278  349284       3  349233  349239  349248  349251      15
  349233  349278  349284  349287       2  349230  349227  349233  349236       3
  349230  349227  349233  349239       3  349230  349227  349233  349278       3
  349227  349233  349239  349242      10  349227  349233  349239  349245      10
  349341  349338  349344  349347       1  349341  349338 -349344  349347       2
  349338  349344  349350  349353       3  349329  349326  349332  349335      41
  349323  349320  349326  349329      41  349323  349320  349326  349332      41
  349320  349326  349332  349335      41  349317  349314  349320  349323      41
  349317  349314  349320  349326      41  349314  349320  349326  349329      41
  349311  349308  349305  349332      41  349311  349308  349314  349317      41
  349311  349308  349314  349320      41  349308  349305  349332  349335      41
  349308  349314  349320  349323      41  349305  349308  349314  349317      41
  349305  349332  349326  349329      41  349302  349296  349290  349338      10
  349302  349296  349305  349308       3  349302  349296  349305  349332       3
  349299  349296  349290  349338      10  349299  349296  349305  349308       3
  349299  349296  349305  349332       3  349296  349305  349308  349311      41
  349296  349305  349332  349335      41  349293  349290  349296  349299      10
  349293  349290  349296  349302      10  349293  349290  349296  349305      10
  349293  349290  349338  349341      19  349293  349290 -349338  349341       3
  349293  349290 -349338  349341      20  349293  349290  349338  349344       3
  349290  349338  349344  349347       2  349287  349284  349290  349293       3
  349287  349284  349290  349296       3  349287  349284  349290  349338       3
  349284  349290  349296  349299      10  349284  349290  349296  349302      10
  349377  349374  349380  349383       1  349377  349374 -349380  349383       2
  349374  349380  349386  349389       3  349362  349356  349350  349374      10
  349362  349356  349365  349368       3  349362  349356  349365  349371       3
  349359  349356  349350  349374      10  349359  349356  349365  349368       3
  349359  349356  349365  349371       3  349353  349350  349356  349359      10
  349353  349350  349356  349362      10  349353  349350  349356  349365      10
  349353  349350  349374  349377      19  349353  349350 -349374  349377       3
  349353  349350 -349374  349377      20  349353  349350  349374  349380       3
  349350  349374  349380  349383       2  349347  349344  349350  349353       3
  349347  349344  349350  349356       3  349347  349344  349350  349374       3
  349344  349350  349356  349359      10  349344  349350  349356  349362      10
  349449  349446  349452  349455       1  349449  349446 -349452  349455       2
  349446  349452  349458  349461       3  349434  349428  349425  349437      51
  349434  349428 -349425  349437       6  349431  349428  349425  349437      51
  349431  349428 -349425  349437       6  349428  349425  349437  349440      51
  349428  349425 -349437  349440       6  349428  349425  349437  349443      51
  349428  349425 -349437  349443       6  349422  349419  349425  349428      51
  349422  349419 -349425  349428       6  349422  349419  349425  349437      51
  349422  349419 -349425  349437       6  349419  349425  349428  349431      51
  349419  349425 -349428  349431       6  349419  349425  349428  349434      51
  349419  349425 -349428  349434       6  349419  349425  349437  349440      51
  349419  349425 -349437  349440       6  349419  349425  349437  349443      51
  349419  349425 -349437  349443       6  349416  349410  349419  349422      29
  349416  349410  349419  349425      29  349413  349410  349419  349422      29
  349413  349410  349419  349425      29  349407  349401  349410  349413      10
  349407  349401  349410  349416      10  349407  349401  349410  349419      10
  349404  349401  349410  349413      10  349404  349401  349410  349416      10
  349404  349401  349410  349419      10  349401  349410  349419  349422      29
  349398  349392  349386  349446      10  349398  349392  349401  349404      14
  349398  349392  349401  349407      14  349398  349392  349401  349410      15
  349395  349392  349386  349446      10  349395  349392  349401  349404      14
  349395  349392  349401  349407      14  349395  349392  349401  349410      15
  349392  349401  349410  349413      10  349392  349401  349410  349416      10
  349389  349386  349392  349395      10  349389  349386  349392  349398      10
  349389  349386  349392  349401      10  349389  349386  349446  349449      19
  349389  349386 -349446  349449       3  349389  349386 -349446  349449      20
  349389  349386  349446  349452       3  349386  349392  349401  349404      15
  349386  349392  349401  349407      15  349386  349446  349452  349455       2
  349383  349380  349386  349389       3  349383  349380  349386  349392       3
  349383  349380  349386  349446       3  349380  349386  349392  349395      10
  349380  349386  349392  349398      10  349497  349494  349500  349503       1
  349497  349494 -349500  349503       2  349494  349500  349506  349509       3
  349479  349470  349464  349482      15  349476  349470  349464  349482      15
  349473  349470  349464  349482      15  349470  349464  349482  349485      15
  349470  349464  349482  349488      15  349470  349464  349482  349491      15
  349467  349464  349458  349494      10  349467  349464  349470  349473      14
  349467  349464  349470  349476      14  349467  349464  349470  349479      14
  349467  349464  349482  349485      14  349467  349464  349482  349488      14
  349467  349464  349482  349491      14  349461  349458  349464  349467      10
  349461  349458  349464  349470      10  349461  349458  349464  349482      10
  349461  349458  349494  349497      19  349461  349458 -349494  349497       3
  349461  349458 -349494  349497      20  349461  349458  349494  349500       3
  349458  349464  349470  349473      15  349458  349464  349470  349476      15
  349458  349464  349470  349479      15  349458  349464  349482  349485      15
  349458  349464  349482  349488      15  349458  349464  349482  349491      15
  349458  349494  349500  349503       2  349455  349452  349458  349461       3
  349455  349452  349458  349464       3  349455  349452  349458  349494       3
  349452  349458  349464  349467      10  349554  349551  349557  349560       1
  349554  349551 -349557  349560       2  349551  349557  349563  349566       3
  349536  349527  349521  349539      15  349533  349527  349521  349539      15
  349530  349527  349521  349539      15  349527  349521  349539  349542      15
  349527  349521  349539  349545      15  349527  349521  349539  349548      15
  349524  349521  349527  349530      14  349524  349521  349527  349533      14
  349524  349521  349527  349536      14  349524  349521  349539  349542      14
  349524  349521  349539  349545      14  349524  349521  349539  349548      14
  349518  349512  349506  349551      10  349518  349512  349521  349524      14
  349518  349512  349521  349527      15  349518  349512  349521  349539      15
  349515  349512  349506  349551      10  349515  349512  349521  349524      14
  349515  349512  349521  349527      15  349515  349512  349521  349539      15
  349512  349521  349527  349530      15  349512  349521  349527  349533      15
  349512  349521  349527  349536      15  349512  349521  349539  349542      15
  349512  349521  349539  349545      15  349512  349521  349539  349548      15
  349509  349506  349512  349515      10  349509  349506  349512  349518      10
  349509  349506  349512  349521      10  349509  349506  349551  349554      19
  349509  349506 -349551  349554       3  349509  349506 -349551  349554      20
  349509  349506  349551  349557       3  349506  349512  349521  349524      15
  349506  349551  349557  349560       2  349503  349500  349506  349509       3
  349503  349500  349506  349512       3  349503  349500  349506  349551       3
  349500  349506  349512  349515      10  349500  349506  349512  349518      10
  349602  349599  349605  349608       1  349602  349599 -349605  349608       2
  349599  349605  349611  349614       3  349584  349575  349569  349587      15
  349581  349575  349569  349587      15  349578  349575  349569  349587      15
  349575  349569  349587  349590      15  349575  349569  349587  349593      15
  349575  349569  349587  349596      15  349572  349569  349563  349599      10
  349572  349569  349575  349578      14  349572  349569  349575  349581      14
  349572  349569  349575  349584      14  349572  349569  349587  349590      14
  349572  349569  349587  349593      14  349572  349569  349587  349596      14
  349566  349563  349569  349572      10  349566  349563  349569  349575      10
  349566  349563  349569  349587      10  349566  349563  349599  349602      19
  349566  349563 -349599  349602       3  349566  349563 -349599  349602      20
  349566  349563  349599  349605       3  349563  349569  349575  349578      15
  349563  349569  349575  349581      15  349563  349569  349575  349584      15
  349563  349569  349587  349590      15  349563  349569  349587  349593      15
  349563  349569  349587  349596      15  349563  349599  349605  349608       2
  349560  349557  349563  349566       3  349560  349557  349563  349569       3
  349560  349557  349563  349599       3  349557  349563  349569  349572      10
  349647  349644  349650  349653       1  349647  349644 -349650  349653       2
  349644  349650  349656  349659       3  349632  349626  349635  349638       3
  349632  349626  349635  349641       3  349629  349626  349635  349638       3
  349629  349626  349635  349641       3  349623  349617  349611  349644      10
  349623  349617  349626  349629      14  349623  349617  349626  349632      14
  349623  349617  349626  349635      10  349620  349617  349611  349644      10
  349620  349617  349626  349629      14  349620  349617  349626  349632      14
  349620  349617  349626  349635      10  349614  349611  349617  349620      10
  349614  349611  349617  349623      10  349614  349611  349617  349626      10
  349614  349611  349644  349647      19  349614  349611 -349644  349647       3
  349614  349611 -349644  349647      20  349614  349611  349644  349650       3
  349611  349617  349626  349629      15  349611  349617  349626  349632      15
  349611  349644  349650  349653       2  349608  349605  349611  349614       3
  349608  349605  349611  349617       3  349608  349605  349611  349644       3
  349605  349611  349617  349620      10  349605  349611  349617  349623      10
  349719  349716  349722  349725       1  349719  349716 -349722  349725       2
  349716  349722  349728  349731       3  349704  349698  349695  349707      51
  349704  349698 -349695  349707       6  349701  349698  349695  349707      51
  349701  349698 -349695  349707       6  349698  349695  349707  349710      51
  349698  349695 -349707  349710       6  349698  349695  349707  349713      51
  349698  349695 -349707  349713       6  349692  349689  349695  349698      51
  349692  349689 -349695  349698       6  349692  349689  349695  349707      51
  349692  349689 -349695  349707       6  349689  349695  349698  349701      51
  349689  349695 -349698  349701       6  349689  349695  349698  349704      51
  349689  349695 -349698  349704       6  349689  349695  349707  349710      51
  349689  349695 -349707  349710       6  349689  349695  349707  349713      51
  349689  349695 -349707  349713       6  349686  349680  349689  349692      29
  349686  349680  349689  349695      29  349683  349680  349689  349692      29
  349683  349680  349689  349695      29  349677  349671  349680  349683      10
  349677  349671  349680  349686      10  349677  349671  349680  349689      10
  349674  349671  349680  349683      10  349674  349671  349680  349686      10
  349674  349671  349680  349689      10  349671  349680  349689  349692      29
  349668  349662  349656  349716      10  349668  349662  349671  349674      14
  349668  349662  349671  349677      14  349668  349662  349671  349680      15
  349665  349662  349656  349716      10  349665  349662  349671  349674      14
  349665  349662  349671  349677      14  349665  349662  349671  349680      15
  349662  349671  349680  349683      10  349662  349671  349680  349686      10
  349659  349656  349662  349665      10  349659  349656  349662  349668      10
  349659  349656  349662  349671      10  349659  349656  349716  349719      19
  349659  349656 -349716  349719       3  349659  349656 -349716  349719      20
  349659  349656  349716  349722       3  349656  349662  349671  349674      15
  349656  349662  349671  349677      15  349656  349716  349722  349725       2
  349653  349650  349656  349659       3  349653  349650  349656  349662       3
  349653  349650  349656  349716       3  349650  349656  349662  349665      10
  349650  349656  349662  349668      10  349752  349749  349755  349758       1
  349752  349749 -349755  349758       2  349749  349755  349761  349764       3
  349740  349734  349728  349749      10  349740  349734  349743  349746      95
  349737  349734  349728  349749      10  349737  349734  349743  349746      95
  349731  349728  349734  349737      10  349731  349728  349734  349740      10
  349731  349728  349734  349743      90  349731  349728 -349734  349743      29
  349731  349728  349749  349752      19  349731  349728 -349749  349752       3
  349731  349728 -349749  349752      20  349731  349728  349749  349755       3
  349728  349734  349743  349746     127  349728  349734 -349743  349746     128
  349728  349734 -349743  349746     129  349728  349734 -349743  349746     130
  349728  349749  349755  349758       2  349725  349722  349728  349731       3
  349725  349722  349728  349734       3  349725  349722  349728  349749       3
  349722  349728  349734  349737      10  349722  349728  349734  349740      10
  349782  349779  349785  349788       1  349782  349779 -349785  349788       2
  349779  349785  349791  349794       3  349776  349767  349761  349779      10
  349773  349767  349761  349779      10  349770  349767  349761  349779      10
  349764  349761  349767  349770      10  349764  349761  349767  349773      10
  349764  349761  349767  349776      10  349764  349761  349779  349782      19
  349764  349761 -349779  349782       3  349764  349761 -349779  349782      20
  349764  349761  349779  349785       3  349761  349779  349785  349788       2
  349758  349755  349761  349764       3  349758  349755  349761  349767       3
  349758  349755  349761  349779       3  349755  349761  349767  349770      10
  349755  349761  349767  349773      10  349755  349761  349767  349776      10
  349812  349809  349815  349818       1  349812  349809 -349815  349818       2
  349809  349815  349821  349824       3  349806  349797  349791  349809      10
  349803  349797  349791  349809      10  349800  349797  349791  349809      10
  349794  349791  349797  349800      10  349794  349791  349797  349803      10
  349794  349791  349797  349806      10  349794  349791  349809  349812      19
  349794  349791 -349809  349812       3  349794  349791 -349809  349812      20
  349794  349791  349809  349815       3  349791  349809  349815  349818       2
  349788  349785  349791  349794       3  349788  349785  349791  349797       3
  349788  349785  349791  349809       3  349785  349791  349797  349800      10
  349785  349791  349797  349803      10  349785  349791  349797  349806      10
  349857  349854  349860  349863       1  349857  349854 -349860  349863       2
  349854  349860  349866  349869       3  349842  349836  349845  349848       3
  349842  349836  349845  349851       3  349839  349836  349845  349848       3
  349839  349836  349845  349851       3  349833  349827  349821  349854      10
  349833  349827  349836  349839      14  349833  349827  349836  349842      14
  349833  349827  349836  349845      10  349830  349827  349821  349854      10
  349830  349827  349836  349839      14  349830  349827  349836  349842      14
  349830  349827  349836  349845      10  349824  349821  349827  349830      10
  349824  349821  349827  349833      10  349824  349821  349827  349836      10
  349824  349821  349854  349857      19  349824  349821 -349854  349857       3
  349824  349821 -349854  349857      20  349824  349821  349854  349860       3
  349821  349827  349836  349839      15  349821  349827  349836  349842      15
  349821  349854  349860  349863       2  349818  349815  349821  349824       3
  349818  349815  349821  349827       3  349818  349815  349821  349854       3
  349815  349821  349827  349830      10  349815  349821  349827  349833      10
  349899  349896  349902  349905       1  349899  349896 -349902  349905       2
  349896  349902  349908  349911       3  349887  349878  349872  349890      90
  349887  349878 -349872  349890      29  349884  349878  349872  349890      90
  349884  349878 -349872  349890      29  349881  349878  349872  349890      90
  349881  349878 -349872  349890      29  349878  349872  349890  349893      91
  349878  349872 -349890  349893      92  349878  349872 -349890  349893      93
  349878  349872 -349890  349893      94  349875  349872  349866  349896      10
  349875  349872  349878  349881      10  349875  349872  349878  349884      10
  349875  349872  349878  349887      10  349875  349872  349890  349893      95
  349869  349866  349872  349875      10  349869  349866  349872  349878      10
  349869  349866  349872  349890      90  349869  349866 -349872  349890      29
  349869  349866  349896  349899      19  349869  349866 -349896  349899       3
  349869  349866 -349896  349899      20  349869  349866  349896  349902       3
  349866  349872  349878  349881      15  349866  349872  349878  349884      15
  349866  349872  349878  349887      15  349866  349872  349890  349893      96
  349866  349872 -349890  349893      97  349866  349872 -349890  349893      93
  349866  349872 -349890  349893      98  349866  349896  349902  349905       2
  349863  349860  349866  349869       3  349863  349860  349866  349872       3
  349863  349860  349866  349896       3  349860  349866  349872  349875      10
  349947  349944  349950  349953       1  349947  349944 -349950  349953       2
  349944  349950  349956  349959       3  349929  349920  349914  349932      15
  349926  349920  349914  349932      15  349923  349920  349914  349932      15
  349920  349914  349932  349935      15  349920  349914  349932  349938      15
  349920  349914  349932  349941      15  349917  349914  349908  349944      10
  349917  349914  349920  349923      14  349917  349914  349920  349926      14
  349917  349914  349920  349929      14  349917  349914  349932  349935      14
  349917  349914  349932  349938      14  349917  349914  349932  349941      14
  349911  349908  349914  349917      10  349911  349908  349914  349920      10
  349911  349908  349914  349932      10  349911  349908  349944  349947      19
  349911  349908 -349944  349947       3  349911  349908 -349944  349947      20
  349911  349908  349944  349950       3  349908  349914  349920  349923      15
  349908  349914  349920  349926      15  349908  349914  349920  349929      15
  349908  349914  349932  349935      15  349908  349914  349932  349938      15
  349908  349914  349932  349941      15  349908  349944  349950  349953       2
  349905  349902  349908  349911       3  349905  349902  349908  349914       3
  349905  349902  349908  349944       3  349902  349908  349914  349917      10
  349989  349986  349992  349995       1  349989  349986 -349992  349995       2
  349986  349992  349998  350001       3  349977  349968  349962  349980      90
  349977  349968 -349962  349980      29  349974  349968  349962  349980      90
  349974  349968 -349962  349980      29  349971  349968  349962  349980      90
  349971  349968 -349962  349980      29  349968  349962  349980  349983      91
  349968  349962 -349980  349983      92  349968  349962 -349980  349983      93
  349968  349962 -349980  349983      94  349965  349962  349956  349986      10
  349965  349962  349968  349971      10  349965  349962  349968  349974      10
  349965  349962  349968  349977      10  349965  349962  349980  349983      95
  349959  349956  349962  349965      10  349959  349956  349962  349968      10
  349959  349956  349962  349980      90  349959  349956 -349962  349980      29
  349959  349956  349986  349989      19  349959  349956 -349986  349989       3
  349959  349956 -349986  349989      20  349959  349956  349986  349992       3
  349956  349962  349968  349971      15  349956  349962  349968  349974      15
  349956  349962  349968  349977      15  349956  349962  349980  349983      96
  349956  349962 -349980  349983      97  349956  349962 -349980  349983      93
  349956  349962 -349980  349983      98  349956  349986  349992  349995       2
  349953  349950  349956  349959       3  349953  349950  349956  349962       3
  349953  349950  349956  349986       3  349950  349956  349962  349965      10
  350055  350052  350058  350061       1  350055  350052 -350058  350061       2
  350052  350058  350064  350067       3  350052  350058  350064  350070       3
  350037  350031  350040  350043      10  350037  350031  350040  350046      10
  350037  350031  350040  350049      10  350034  350031  350040  350043      10
  350034  350031  350040  350046      10  350034  350031  350040  350049      10
  350028  350022  350031  350034      10  350028  350022  350031  350037      10
  350028  350022  350031  350040      10  350025  350022  350031  350034      10
  350025  350022  350031  350037      10  350025  350022  350031  350040      10
  350022  350031  350040  350043      10  350022  350031  350040  350046      10
  350022  350031  350040  350049      10  350019  350013  350022  350025      14
  350019  350013  350022  350028      14  350019  350013  350022  350031      15
  350016  350013  350022  350025      14  350016  350013  350022  350028      14
  350016  350013  350022  350031      15  350013  350022  350031  350034      10
  350013  350022  350031  350037      10  350010  350004  349998  350052      10
  350010  350004  350013  350016      14  350010  350004  350013  350019      14
  350010  350004  350013  350022      15  350007  350004  349998  350052      10
  350007  350004  350013  350016      14  350007  350004  350013  350019      14
  350007  350004  350013  350022      15  350004  350013  350022  350025      15
  350004  350013  350022  350028      15  350001  349998  350004  350007      10
  350001  349998  350004  350010      10  350001  349998  350004  350013      10
  350001  349998  350052  350055      19  350001  349998 -350052  350055       3
  350001  349998 -350052  350055      20  350001  349998  350052  350058       3
  349998  350004  350013  350016      15  349998  350004  350013  350019      15
  349998  350052  350058  350061       2  349995  349992  349998  350001       3
  349995  349992  349998  350004       3  349995  349992  349998  350052       3
  349992  349998  350004  350007      10  349992  349998  350004  350010      10
  350076  350073  350079  350082       1  350076  350073 -350079  350082       2
  350073  350079  350085  350088       3  350073  350079  350085  350091       3
  350070  350064  350073  350076      19  350070  350064 -350073  350076       3
  350070  350064 -350073  350076      20  350070  350064  350073  350079       3
  350067  350064  350073  350076      19  350067  350064 -350073  350076       3
  350067  350064 -350073  350076      20  350067  350064  350073  350079       3
  350064  350073  350079  350082       2  350061  350058  350064  350067       3
  350061  350058  350064  350070       3  350061  350058  350064  350073       3
  350097  350094  350100  350103       1  350097  350094 -350100  350103       2
  350094  350100  350106  350109       3  350091  350085  350094  350097      19
  350091  350085 -350094  350097       3  350091  350085 -350094  350097      20
  350091  350085  350094  350100       3  350088  350085  350094  350097      19
  350088  350085 -350094  350097       3  350088  350085 -350094  350097      20
  350088  350085  350094  350100       3  350085  350094  350100  350103       2
  350082  350079  350085  350088       3  350082  350079  350085  350091       3
  350082  350079  350085  350094       3  350154  350151  350157  350160       1
  350154  350151 -350157  350160       2  350151  350157  350163  350166       3
  350136  350130  350139  350142      14  350136  350130  350139  350145      14
  350136  350130  350139  350148      14  350133  350130  350139  350142      14
  350133  350130  350139  350145      14  350133  350130  350139  350148      14
  350127  350118  350112  350130      15  350124  350118  350112  350130      15
  350121  350118  350112  350130      15  350118  350112  350130  350133      15
  350118  350112  350130  350136      15  350115  350112  350106  350151      10
  350115  350112  350118  350121      14  350115  350112  350118  350124      14
  350115  350112  350118  350127      14  350115  350112  350130  350133      14
  350115  350112  350130  350136      14  350115  350112  350130  350139      15
  350112  350130  350139  350142      15  350112  350130  350139  350145      15
  350112  350130  350139  350148      15  350109  350106  350112  350115      10
  350109  350106  350112  350118      10  350109  350106  350112  350130      10
  350109  350106  350151  350154      19  350109  350106 -350151  350154       3
  350109  350106 -350151  350154      20  350109  350106  350151  350157       3
  350106  350112  350118  350121      15  350106  350112  350118  350124      15
  350106  350112  350118  350127      15  350106  350112  350130  350133      15
  350106  350112  350130  350136      15  350106  350151  350157  350160       2
  350103  350100  350106  350109       3  350103  350100  350106  350112       3
  350103  350100  350106  350151       3  350100  350106  350112  350115      10
  350205  350202  350208  350211       1  350205  350202 -350208  350211       2
  350202  350208  350214  350217       3  350184  350178  350187  350190      63
  350181  350178  350187  350190      63  350178  350187  350190  350193      63
  350178  350187  350190  350196      63  350178  350187  350190  350199      63
  350175  350169  350163  350202      10  350175  350169  350178  350181      10
  350175  350169  350178  350184      10  350175  350169  350178  350187      10
  350172  350169  350163  350202      10  350172  350169  350178  350181      10
  350172  350169  350178  350184      10  350172  350169  350178  350187      10
  350166  350163  350169  350172      10  350166  350163  350169  350175      10
  350166  350163  350169  350178      10  350166  350163  350202  350205      19
  350166  350163 -350202  350205       3  350166  350163 -350202  350205      20
  350166  350163  350202  350208       3  350163  350169  350178  350181      10
  350163  350169  350178  350184      10  350163  350202  350208  350211       2
  350160  350157  350163  350166       3  350160  350157  350163  350169       3
  350160  350157  350163  350202       3  350157  350163  350169  350172      10
  350157  350163  350169  350175      10  350259  350265  350268  350271       3
  350259  350265  350268  350274       3  350259  350265  350295  350298       3
  350244  350235  350229  350247      15  350241  350235  350229  350247      15
  350238  350235  350229  350247      15  350235  350229  350247  350250      15
  350235  350229  350247  350253      15  350235  350229  350247  350256      15
  350232  350229  350235  350238      14  350232  350229  350235  350241      14
  350232  350229  350235  350244      14  350232  350229  350247  350250      14
  350232  350229  350247  350253      14  350232  350229  350247  350256      14
  350226  350220  350214  350259      10  350226  350220  350229  350232      14
  350226  350220  350229  350235      15  350226  350220  350229  350247      15
  350223  350220  350214  350259      10  350223  350220  350229  350232      14
  350223  350220  350229  350235      15  350223  350220  350229  350247      15
  350220  350229  350235  350238      15  350220  350229  350235  350241      15
  350220  350229  350235  350244      15  350220  350229  350247  350250      15
  350220  350229  350247  350253      15  350220  350229  350247  350256      15
  350217  350214  350220  350223      10  350217  350214  350220  350226      10
  350217  350214  350220  350229      10  350217  350214  350259  350262      19
  350217  350214 -350259  350262       3  350217  350214 -350259  350262      20
  350217  350214  350259  350265       3  350214  350220  350229  350232      15
  350211  350208  350214  350217       3  350211  350208  350214  350220       3
  350211  350208  350214  350259       3  350208  350214  350220  350223      10
  350208  350214  350220  350226      10  350304  350301  350307  350310       1
  350304  350301 -350307  350310       2  350301  350307  350313  350316       3
  350298  350295  350301  350304      19  350298  350295 -350301  350304       3
  350298  350295 -350301  350304      20  350298  350295  350301  350307       3
  350295  350301  350307  350310       2  350292  350286  350295  350298      10
  350292  350286  350295  350301      10  350289  350286  350295  350298      10
  350289  350286  350295  350301      10  350283  350277  350286  350289      14
  350283  350277  350286  350292      14  350283  350277  350286  350295      15
  350280  350277  350286  350289      14  350280  350277  350286  350292      14
  350280  350277  350286  350295      15  350277  350286  350295  350298      10
  350274  350268  350265  350295       3  350274  350268  350277  350280      10
  350274  350268  350277  350283      10  350274  350268  350277  350286      10
  350271  350268  350265  350295       3  350271  350268  350277  350280      10
  350271  350268  350277  350283      10  350271  350268  350277  350286      10
  350268  350265  350295  350298       3  350268  350277  350286  350289      15
  350268  350277  350286  350292      15  350265  350268  350277  350280      10
  350265  350268  350277  350283      10  350265  350295  350286  350289      10
  350265  350295  350286  350292      10  350349  350346  350352  350355       1
  350349  350346 -350352  350355       2  350346  350352  350358  350361       3
  350334  350328  350337  350340       3  350334  350328  350337  350343       3
  350331  350328  350337  350340       3  350331  350328  350337  350343       3
  350325  350319  350313  350346      10  350325  350319  350328  350331      14
  350325  350319  350328  350334      14  350325  350319  350328  350337      10
  350322  350319  350313  350346      10  350322  350319  350328  350331      14
  350322  350319  350328  350334      14  350322  350319  350328  350337      10
  350316  350313  350319  350322      10  350316  350313  350319  350325      10
  350316  350313  350319  350328      10  350316  350313  350346  350349      19
  350316  350313 -350346  350349       3  350316  350313 -350346  350349      20
  350316  350313  350346  350352       3  350313  350319  350328  350331      15
  350313  350319  350328  350334      15  350313  350346  350352  350355       2
  350310  350307  350313  350316       3  350310  350307  350313  350319       3
  350310  350307  350313  350346       3  350307  350313  350319  350322      10
  350307  350313  350319  350325      10  350415  350412  350418  350421       1
  350415  350412 -350418  350421       2  350412  350418  350424  350427       3
  350397  350391  350400  350403      10  350397  350391  350400  350406      10
  350397  350391  350400  350409      10  350394  350391  350400  350403      10
  350394  350391  350400  350406      10  350394  350391  350400  350409      10
  350388  350382  350391  350394      10  350388  350382  350391  350397      10
  350388  350382  350391  350400      10  350385  350382  350391  350394      10
  350385  350382  350391  350397      10  350385  350382  350391  350400      10
  350382  350391  350400  350403      10  350382  350391  350400  350406      10
  350382  350391  350400  350409      10  350379  350373  350382  350385      14
  350379  350373  350382  350388      14  350379  350373  350382  350391      15
  350376  350373  350382  350385      14  350376  350373  350382  350388      14
  350376  350373  350382  350391      15  350373  350382  350391  350394      10
  350373  350382  350391  350397      10  350370  350364  350358  350412      10
  350370  350364  350373  350376      14  350370  350364  350373  350379      14
  350370  350364  350373  350382      15  350367  350364  350358  350412      10
  350367  350364  350373  350376      14  350367  350364  350373  350379      14
  350367  350364  350373  350382      15  350364  350373  350382  350385      15
  350364  350373  350382  350388      15  350361  350358  350364  350367      10
  350361  350358  350364  350370      10  350361  350358  350364  350373      10
  350361  350358  350412  350415      19  350361  350358 -350412  350415       3
  350361  350358 -350412  350415      20  350361  350358  350412  350418       3
  350358  350364  350373  350376      15  350358  350364  350373  350379      15
  350358  350412  350418  350421       2  350355  350352  350358  350361       3
  350355  350352  350358  350364       3  350355  350352  350358  350412       3
  350352  350358  350364  350367      10  350352  350358  350364  350370      10
  350448  350445  350451  350454       1  350448  350445 -350451  350454       2
  350445  350451  350457  350460       3  350436  350430  350424  350445      10
  350436  350430  350439  350442      95  350433  350430  350424  350445      10
  350433  350430  350439  350442      95  350427  350424  350430  350433      10
  350427  350424  350430  350436      10  350427  350424  350430  350439      90
  350427  350424 -350430  350439      29  350427  350424  350445  350448      19
  350427  350424 -350445  350448       3  350427  350424 -350445  350448      20
  350427  350424  350445  350451       3  350424  350430  350439  350442     127
  350424  350430 -350439  350442     128  350424  350430 -350439  350442     129
  350424  350430 -350439  350442     130  350424  350445  350451  350454       2
  350421  350418  350424  350427       3  350421  350418  350424  350430       3
  350421  350418  350424  350445       3  350418  350424  350430  350433      10
  350418  350424  350430  350436      10  350499  350496  350502  350505       1
  350499  350496 -350502  350505       2  350496  350502  350508  350511       3
  350496  350502  350508  350514       3  350484  350481  350487  350490       1
  350484  350481 -350487  350490       2  350484  350481  350487  350493       1
  350484  350481 -350487  350493       2  350478  350472  350481  350484      19
  350478  350472 -350481  350484       3  350478  350472 -350481  350484      20
  350478  350472  350481  350487       3  350475  350472  350481  350484      19
  350475  350472 -350481  350484       3  350475  350472 -350481  350484      20
  350475  350472  350481  350487       3  350472  350481  350487  350490       2
  350472  350481  350487  350493       2  350469  350463  350457  350496      10
  350469  350463  350472  350475      14  350469  350463  350472  350478      14
  350469  350463  350472  350481      10  350466  350463  350457  350496      10
  350466  350463  350472  350475      14  350466  350463  350472  350478      14
  350466  350463  350472  350481      10  350460  350457  350463  350466      10
  350460  350457  350463  350469      10  350460  350457  350463  350472      10
  350460  350457  350496  350499      19  350460  350457 -350496  350499       3
  350460  350457 -350496  350499      20  350460  350457  350496  350502       3
  350457  350463  350472  350475      15  350457  350463  350472  350478      15
  350457  350496  350502  350505       2  350454  350451  350457  350460       3
  350454  350451  350457  350463       3  350454  350451  350457  350496       3
  350451  350457  350463  350466      10  350451  350457  350463  350469      10
  350520  350517  350523  350526       1  350520  350517 -350523  350526       2
  350517  350523  350529  350532       3  350514  350508  350517  350520      19
  350514  350508 -350517  350520       3  350514  350508 -350517  350520      20
  350514  350508  350517  350523       3  350511  350508  350517  350520      19
  350511  350508 -350517  350520       3  350511  350508 -350517  350520      20
  350511  350508  350517  350523       3  350508  350517  350523  350526       2
  350505  350502  350508  350511       3  350505  350502  350508  350514       3
  350505  350502  350508  350517       3  350586  350583  350589  350592       1
  350586  350583 -350589  350592       2  350583  350589  350595  350598       3
  350568  350562  350571  350574      10  350568  350562  350571  350577      10
  350568  350562  350571  350580      10  350565  350562  350571  350574      10
  350565  350562  350571  350577      10  350565  350562  350571  350580      10
  350559  350553  350562  350565      10  350559  350553  350562  350568      10
  350559  350553  350562  350571      10  350556  350553  350562  350565      10
  350556  350553  350562  350568      10  350556  350553  350562  350571      10
  350553  350562  350571  350574      10  350553  350562  350571  350577      10
  350553  350562  350571  350580      10  350550  350544  350553  350556      14
  350550  350544  350553  350559      14  350550  350544  350553  350562      15
  350547  350544  350553  350556      14  350547  350544  350553  350559      14
  350547  350544  350553  350562      15  350544  350553  350562  350565      10
  350544  350553  350562  350568      10  350541  350535  350529  350583      10
  350541  350535  350544  350547      14  350541  350535  350544  350550      14
  350541  350535  350544  350553      15  350538  350535  350529  350583      10
  350538  350535  350544  350547      14  350538  350535  350544  350550      14
  350538  350535  350544  350553      15  350535  350544  350553  350556      15
  350535  350544  350553  350559      15  350532  350529  350535  350538      10
  350532  350529  350535  350541      10  350532  350529  350535  350544      10
  350532  350529  350583  350586      19  350532  350529 -350583  350586       3
  350532  350529 -350583  350586      20  350532  350529  350583  350589       3
  350529  350535  350544  350547      15  350529  350535  350544  350550      15
  350529  350583  350589  350592       2  350526  350523  350529  350532       3
  350526  350523  350529  350535       3  350526  350523  350529  350583       3
  350523  350529  350535  350538      10  350523  350529  350535  350541      10
  350634  350631  350637  350640       1  350634  350631 -350637  350640       2
  350631  350637  350643  350646       3  350616  350607  350601  350619      15
  350613  350607  350601  350619      15  350610  350607  350601  350619      15
  350607  350601  350619  350622      15  350607  350601  350619  350625      15
  350607  350601  350619  350628      15  350604  350601  350595  350631      10
  350604  350601  350607  350610      14  350604  350601  350607  350613      14
  350604  350601  350607  350616      14  350604  350601  350619  350622      14
  350604  350601  350619  350625      14  350604  350601  350619  350628      14
  350598  350595  350601  350604      10  350598  350595  350601  350607      10
  350598  350595  350601  350619      10  350598  350595  350631  350634      19
  350598  350595 -350631  350634       3  350598  350595 -350631  350634      20
  350598  350595  350631  350637       3  350595  350601  350607  350610      15
  350595  350601  350607  350613      15  350595  350601  350607  350616      15
  350595  350601  350619  350622      15  350595  350601  350619  350625      15
  350595  350601  350619  350628      15  350595  350631  350637  350640       2
  350592  350589  350595  350598       3  350592  350589  350595  350601       3
  350592  350589  350595  350631       3  350589  350595  350601  350604      10
  350691  350688  350694  350697       1  350691  350688 -350694  350697       2
  350688  350694  350700  350703       3  350673  350664  350658  350676      15
  350670  350664  350658  350676      15  350667  350664  350658  350676      15
  350664  350658  350676  350679      15  350664  350658  350676  350682      15
  350664  350658  350676  350685      15  350661  350658  350664  350667      14
  350661  350658  350664  350670      14  350661  350658  350664  350673      14
  350661  350658  350676  350679      14  350661  350658  350676  350682      14
  350661  350658  350676  350685      14  350655  350649  350643  350688      10
  350655  350649  350658  350661      14  350655  350649  350658  350664      15
  350655  350649  350658  350676      15  350652  350649  350643  350688      10
  350652  350649  350658  350661      14  350652  350649  350658  350664      15
  350652  350649  350658  350676      15  350649  350658  350664  350667      15
  350649  350658  350664  350670      15  350649  350658  350664  350673      15
  350649  350658  350676  350679      15  350649  350658  350676  350682      15
  350649  350658  350676  350685      15  350646  350643  350649  350652      10
  350646  350643  350649  350655      10  350646  350643  350649  350658      10
  350646  350643  350688  350691      19  350646  350643 -350688  350691       3
  350646  350643 -350688  350691      20  350646  350643  350688  350694       3
  350643  350649  350658  350661      15  350643  350688  350694  350697       2
  350640  350637  350643  350646       3  350640  350637  350643  350649       3
  350640  350637  350643  350688       3  350637  350643  350649  350652      10
  350637  350643  350649  350655      10  350742  350739  350745  350748       1
  350742  350739 -350745  350748       2  350739  350745  350751  350754       3
  350727  350724  350730  350733       1  350727  350724 -350730  350733       2
  350727  350724  350730  350736       1  350727  350724 -350730  350736       2
  350721  350715  350724  350727      19  350721  350715 -350724  350727       3
  350721  350715 -350724  350727      20  350721  350715  350724  350730       3
  350718  350715  350724  350727      19  350718  350715 -350724  350727       3
  350718  350715 -350724  350727      20  350718  350715  350724  350730       3
  350715  350724  350730  350733       2  350715  350724  350730  350736       2
  350712  350706  350700  350739      10  350712  350706  350715  350718      14
  350712  350706  350715  350721      14  350712  350706  350715  350724      10
  350709  350706  350700  350739      10  350709  350706  350715  350718      14
  350709  350706  350715  350721      14  350709  350706  350715  350724      10
  350703  350700  350706  350709      10  350703  350700  350706  350712      10
  350703  350700  350706  350715      10  350703  350700  350739  350742      19
  350703  350700 -350739  350742       3  350703  350700 -350739  350742      20
  350703  350700  350739  350745       3  350700  350706  350715  350718      15
  350700  350706  350715  350721      15  350700  350739  350745  350748       2
  350697  350694  350700  350703       3  350697  350694  350700  350706       3
  350697  350694  350700  350739       3  350694  350700  350706  350709      10
  350694  350700  350706  350712      10  350772  350769  350775  350778       1
  350772  350769 -350775  350778       2  350769  350775  350781  350784       3
  350766  350757  350751  350769      10  350763  350757  350751  350769      10
  350760  350757  350751  350769      10  350754  350751  350757  350760      10
  350754  350751  350757  350763      10  350754  350751  350757  350766      10
  350754  350751  350769  350772      19  350754  350751 -350769  350772       3
  350754  350751 -350769  350772      20  350754  350751  350769  350775       3
  350751  350769  350775  350778       2  350748  350745  350751  350754       3
  350748  350745  350751  350757       3  350748  350745  350751  350769       3
  350745  350751  350757  350760      10  350745  350751  350757  350763      10
  350745  350751  350757  350766      10  350814  350811  350817  350820       1
  350814  350811 -350817  350820       2  350811  350817  350823  350826       3
  350802  350793  350787  350805      90  350802  350793 -350787  350805      29
  350799  350793  350787  350805      90  350799  350793 -350787  350805      29
  350796  350793  350787  350805      90  350796  350793 -350787  350805      29
  350793  350787  350805  350808      91  350793  350787 -350805  350808      92
  350793  350787 -350805  350808      93  350793  350787 -350805  350808      94
  350790  350787  350781  350811      10  350790  350787  350793  350796      10
  350790  350787  350793  350799      10  350790  350787  350793  350802      10
  350790  350787  350805  350808      95  350784  350781  350787  350790      10
  350784  350781  350787  350793      10  350784  350781  350787  350805      90
  350784  350781 -350787  350805      29  350784  350781  350811  350814      19
  350784  350781 -350811  350814       3  350784  350781 -350811  350814      20
  350784  350781  350811  350817       3  350781  350787  350793  350796      15
  350781  350787  350793  350799      15  350781  350787  350793  350802      15
  350781  350787  350805  350808      96  350781  350787 -350805  350808      97
  350781  350787 -350805  350808      93  350781  350787 -350805  350808      98
  350781  350811  350817  350820       2  350778  350775  350781  350784       3
  350778  350775  350781  350787       3  350778  350775  350781  350811       3
  350775  350781  350787  350790      10  350862  350859  350865  350868       1
  350862  350859 -350865  350868       2  350859  350865  350871  350874       3
  350844  350835  350829  350847      15  350841  350835  350829  350847      15
  350838  350835  350829  350847      15  350835  350829  350847  350850      15
  350835  350829  350847  350853      15  350835  350829  350847  350856      15
  350832  350829  350823  350859      10  350832  350829  350835  350838      14
  350832  350829  350835  350841      14  350832  350829  350835  350844      14
  350832  350829  350847  350850      14  350832  350829  350847  350853      14
  350832  350829  350847  350856      14  350826  350823  350829  350832      10
  350826  350823  350829  350835      10  350826  350823  350829  350847      10
  350826  350823  350859  350862      19  350826  350823 -350859  350862       3
  350826  350823 -350859  350862      20  350826  350823  350859  350865       3
  350823  350829  350835  350838      15  350823  350829  350835  350841      15
  350823  350829  350835  350844      15  350823  350829  350847  350850      15
  350823  350829  350847  350853      15  350823  350829  350847  350856      15
  350823  350859  350865  350868       2  350820  350817  350823  350826       3
  350820  350817  350823  350829       3  350820  350817  350823  350859       3
  350817  350823  350829  350832      10  350910  350907  350913  350916       1
  350910  350907 -350913  350916       2  350907  350913  350919  350922       3
  350892  350883  350877  350895      15  350889  350883  350877  350895      15
  350886  350883  350877  350895      15  350883  350877  350895  350898      15
  350883  350877  350895  350901      15  350883  350877  350895  350904      15
  350880  350877  350871  350907      10  350880  350877  350883  350886      14
  350880  350877  350883  350889      14  350880  350877  350883  350892      14
  350880  350877  350895  350898      14  350880  350877  350895  350901      14
  350880  350877  350895  350904      14  350874  350871  350877  350880      10
  350874  350871  350877  350883      10  350874  350871  350877  350895      10
  350874  350871  350907  350910      19  350874  350871 -350907  350910       3
  350874  350871 -350907  350910      20  350874  350871  350907  350913       3
  350871  350877  350883  350886      15  350871  350877  350883  350889      15
  350871  350877  350883  350892      15  350871  350877  350895  350898      15
  350871  350877  350895  350901      15  350871  350877  350895  350904      15
  350871  350907  350913  350916       2  350868  350865  350871  350874       3
  350868  350865  350871  350877       3  350868  350865  350871  350907       3
  350865  350871  350877  350880      10  350940  350937  350943  350946       1
  350940  350937 -350943  350946       2  350937  350943  350949  350952       3
  350934  350925  350919  350937      10  350931  350925  350919  350937      10
  350928  350925  350919  350937      10  350922  350919  350925  350928      10
  350922  350919  350925  350931      10  350922  350919  350925  350934      10
  350922  350919  350937  350940      19  350922  350919 -350937  350940       3
  350922  350919 -350937  350940      20  350922  350919  350937  350943       3
  350919  350937  350943  350946       2  350916  350913  350919  350922       3
  350916  350913  350919  350925       3  350916  350913  350919  350937       3
  350913  350919  350925  350928      10  350913  350919  350925  350931      10
  350913  350919  350925  350934      10  350988  350985  350991  350994       1
  350988  350985 -350991  350994       2  350985  350991  350997  351000       3
  350985  350991  350997  351003       3  350970  350961  350955  350973      15
  350967  350961  350955  350973      15  350964  350961  350955  350973      15
  350961  350955  350973  350976      15  350961  350955  350973  350979      15
  350961  350955  350973  350982      15  350958  350955  350949  350985      10
  350958  350955  350961  350964      14  350958  350955  350961  350967      14
  350958  350955  350961  350970      14  350958  350955  350973  350976      14
  350958  350955  350973  350979      14  350958  350955  350973  350982      14
  350952  350949  350955  350958      10  350952  350949  350955  350961      10
  350952  350949  350955  350973      10  350952  350949  350985  350988      19
  350952  350949 -350985  350988       3  350952  350949 -350985  350988      20
  350952  350949  350985  350991       3  350949  350955  350961  350964      15
  350949  350955  350961  350967      15  350949  350955  350961  350970      15
  350949  350955  350973  350976      15  350949  350955  350973  350979      15
  350949  350955  350973  350982      15  350949  350985  350991  350994       2
  350946  350943  350949  350952       3  350946  350943  350949  350955       3
  350946  350943  350949  350985       3  350943  350949  350955  350958      10
  351009  351006  351012  351015       1  351009  351006 -351012  351015       2
  351006  351012  351018  351021       3  351003  350997  351006  351009      19
  351003  350997 -351006  351009       3  351003  350997 -351006  351009      20
  351003  350997  351006  351012       3  351000  350997  351006  351009      19
  351000  350997 -351006  351009       3  351000  350997 -351006  351009      20
  351000  350997  351006  351012       3  350997  351006  351012  351015       2
  350994  350991  350997  351000       3  350994  350991  350997  351003       3
  350994  350991  350997  351006       3  351042  351039  351045  351048       1
  351042  351039 -351045  351048       2  351039  351045  351051  351054       3
  351039  351045  351051  351057       3  351030  351024  351018  351039      10
  351030  351024  351033  351036      95  351027  351024  351018  351039      10
  351027  351024  351033  351036      95  351021  351018  351024  351027      10
  351021  351018  351024  351030      10  351021  351018  351024  351033      90
  351021  351018 -351024  351033      29  351021  351018  351039  351042      19
  351021  351018 -351039  351042       3  351021  351018 -351039  351042      20
  351021  351018  351039  351045       3  351018  351024  351033  351036     127
  351018  351024 -351033  351036     128  351018  351024 -351033  351036     129
  351018  351024 -351033  351036     130  351018  351039  351045  351048       2
  351015  351012  351018  351021       3  351015  351012  351018  351024       3
  351015  351012  351018  351039       3  351012  351018  351024  351027      10
  351012  351018  351024  351030      10  351063  351060  351066  351069       1
  351063  351060 -351066  351069       2  351060  351066  351072  351075       3
  351057  351051  351060  351063      19  351057  351051 -351060  351063       3
  351057  351051 -351060  351063      20  351057  351051  351060  351066       3
  351054  351051  351060  351063      19  351054  351051 -351060  351063       3
  351054  351051 -351060  351063      20  351054  351051  351060  351066       3
  351051  351060  351066  351069       2  351048  351045  351051  351054       3
  351048  351045  351051  351057       3  351048  351045  351051  351060       3
  351096  351093  351099  351102       1  351096  351093 -351099  351102       2
  351093  351099  351105  351108       3  351084  351078  351072  351093      10
  351084  351078  351087  351090      95  351081  351078  351072  351093      10
  351081  351078  351087  351090      95  351075  351072  351078  351081      10
  351075  351072  351078  351084      10  351075  351072  351078  351087      90
  351075  351072 -351078  351087      29  351075  351072  351093  351096      19
  351075  351072 -351093  351096       3  351075  351072 -351093  351096      20
  351075  351072  351093  351099       3  351072  351078  351087  351090     127
  351072  351078 -351087  351090     128  351072  351078 -351087  351090     129
  351072  351078 -351087  351090     130  351072  351093  351099  351102       2
  351069  351066  351072  351075       3  351069  351066  351072  351078       3
  351069  351066  351072  351093       3  351066  351072  351078  351081      10
  351066  351072  351078  351084      10  351162  351159  351165  351168       1
  351162  351159 -351165  351168       2  351159  351165  351171  351174       3
  351159  351165  351171  351177       3  351144  351138  351147  351150      10
  351144  351138  351147  351153      10  351144  351138  351147  351156      10
  351141  351138  351147  351150      10  351141  351138  351147  351153      10
  351141  351138  351147  351156      10  351135  351129  351138  351141      10
  351135  351129  351138  351144      10  351135  351129  351138  351147      10
  351132  351129  351138  351141      10  351132  351129  351138  351144      10
  351132  351129  351138  351147      10  351129  351138  351147  351150      10
  351129  351138  351147  351153      10  351129  351138  351147  351156      10
  351126  351120  351129  351132      14  351126  351120  351129  351135      14
  351126  351120  351129  351138      15  351123  351120  351129  351132      14
  351123  351120  351129  351135      14  351123  351120  351129  351138      15
  351120  351129  351138  351141      10  351120  351129  351138  351144      10
  351117  351111  351105  351159      10  351117  351111  351120  351123      14
  351117  351111  351120  351126      14  351117  351111  351120  351129      15
  351114  351111  351105  351159      10  351114  351111  351120  351123      14
  351114  351111  351120  351126      14  351114  351111  351120  351129      15
  351111  351120  351129  351132      15  351111  351120  351129  351135      15
  351108  351105  351111  351114      10  351108  351105  351111  351117      10
  351108  351105  351111  351120      10  351108  351105  351159  351162      19
  351108  351105 -351159  351162       3  351108  351105 -351159  351162      20
  351108  351105  351159  351165       3  351105  351111  351120  351123      15
  351105  351111  351120  351126      15  351105  351159  351165  351168       2
  351102  351099  351105  351108       3  351102  351099  351105  351111       3
  351102  351099  351105  351159       3  351099  351105  351111  351114      10
  351099  351105  351111  351117      10  351183  351180  351186  351189       1
  351183  351180 -351186  351189       2  351180  351186  351192  351195       3
  351177  351171  351180  351183      19  351177  351171 -351180  351183       3
  351177  351171 -351180  351183      20  351177  351171  351180  351186       3
  351174  351171  351180  351183      19  351174  351171 -351180  351183       3
  351174  351171 -351180  351183      20  351174  351171  351180  351186       3
  351171  351180  351186  351189       2  351168  351165  351171  351174       3
  351168  351165  351171  351177       3  351168  351165  351171  351180       3
  351249  351246  351252  351255       1  351249  351246 -351252  351255       2
  351246  351252  351258  351261       3  351246  351252  351258  351264       3
  351231  351225  351234  351237      10  351231  351225  351234  351240      10
  351231  351225  351234  351243      10  351228  351225  351234  351237      10
  351228  351225  351234  351240      10  351228  351225  351234  351243      10
  351222  351216  351225  351228      10  351222  351216  351225  351231      10
  351222  351216  351225  351234      10  351219  351216  351225  351228      10
  351219  351216  351225  351231      10  351219  351216  351225  351234      10
  351216  351225  351234  351237      10  351216  351225  351234  351240      10
  351216  351225  351234  351243      10  351213  351207  351216  351219      14
  351213  351207  351216  351222      14  351213  351207  351216  351225      15
  351210  351207  351216  351219      14  351210  351207  351216  351222      14
  351210  351207  351216  351225      15  351207  351216  351225  351228      10
  351207  351216  351225  351231      10  351204  351198  351192  351246      10
  351204  351198  351207  351210      14  351204  351198  351207  351213      14
  351204  351198  351207  351216      15  351201  351198  351192  351246      10
  351201  351198  351207  351210      14  351201  351198  351207  351213      14
  351201  351198  351207  351216      15  351198  351207  351216  351219      15
  351198  351207  351216  351222      15  351195  351192  351198  351201      10
  351195  351192  351198  351204      10  351195  351192  351198  351207      10
  351195  351192  351246  351249      19  351195  351192 -351246  351249       3
  351195  351192 -351246  351249      20  351195  351192  351246  351252       3
  351192  351198  351207  351210      15  351192  351198  351207  351213      15
  351192  351246  351252  351255       2  351189  351186  351192  351195       3
  351189  351186  351192  351198       3  351189  351186  351192  351246       3
  351186  351192  351198  351201      10  351186  351192  351198  351204      10
  351270  351267  351273  351276       1  351270  351267 -351273  351276       2
  351267  351273  351279  351282       3  351267  351273  351279  351285       3
  351264  351258  351267  351270      19  351264  351258 -351267  351270       3
  351264  351258 -351267  351270      20  351264  351258  351267  351273       3
  351261  351258  351267  351270      19  351261  351258 -351267  351270       3
  351261  351258 -351267  351270      20  351261  351258  351267  351273       3
  351258  351267  351273  351276       2  351255  351252  351258  351261       3
  351255  351252  351258  351264       3  351255  351252  351258  351267       3
  351291  351288  351294  351297       1  351291  351288 -351294  351297       2
  351288  351294  351300  351303       3  351285  351279  351288  351291      19
  351285  351279 -351288  351291       3  351285  351279 -351288  351291      20
  351285  351279  351288  351294       3  351282  351279  351288  351291      19
  351282  351279 -351288  351291       3  351282  351279 -351288  351291      20
  351282  351279  351288  351294       3  351279  351288  351294  351297       2
  351276  351273  351279  351282       3  351276  351273  351279  351285       3
  351276  351273  351279  351288       3  351336  351333  351339  351342       1
  351336  351333 -351339  351342       2  351333  351339  351345  351348       3
  351321  351315  351324  351327       3  351321  351315  351324  351330       3
  351318  351315  351324  351327       3  351318  351315  351324  351330       3
  351312  351306  351300  351333      10  351312  351306  351315  351318      14
  351312  351306  351315  351321      14  351312  351306  351315  351324      10
  351309  351306  351300  351333      10  351309  351306  351315  351318      14
  351309  351306  351315  351321      14  351309  351306  351315  351324      10
  351303  351300  351306  351309      10  351303  351300  351306  351312      10
  351303  351300  351306  351315      10  351303  351300  351333  351336      19
  351303  351300 -351333  351336       3  351303  351300 -351333  351336      20
  351303  351300  351333  351339       3  351300  351306  351315  351318      15
  351300  351306  351315  351321      15  351300  351333  351339  351342       2
  351297  351294  351300  351303       3  351297  351294  351300  351306       3
  351297  351294  351300  351333       3  351294  351300  351306  351309      10
  351294  351300  351306  351312      10  351393  351390  351396  351399       1
  351393  351390 -351396  351399       2  351390  351396  351402  351405       3
  351375  351369  351378  351381      14  351375  351369  351378  351384      14
  351375  351369  351378  351387      14  351372  351369  351378  351381      14
  351372  351369  351378  351384      14  351372  351369  351378  351387      14
  351366  351357  351351  351369      15  351363  351357  351351  351369      15
  351360  351357  351351  351369      15  351357  351351  351369  351372      15
  351357  351351  351369  351375      15  351354  351351  351345  351390      10
  351354  351351  351357  351360      14  351354  351351  351357  351363      14
  351354  351351  351357  351366      14  351354  351351  351369  351372      14
  351354  351351  351369  351375      14  351354  351351  351369  351378      15
  351351  351369  351378  351381      15  351351  351369  351378  351384      15
  351351  351369  351378  351387      15  351348  351345  351351  351354      10
  351348  351345  351351  351357      10  351348  351345  351351  351369      10
  351348  351345  351390  351393      19  351348  351345 -351390  351393       3
  351348  351345 -351390  351393      20  351348  351345  351390  351396       3
  351345  351351  351357  351360      15  351345  351351  351357  351363      15
  351345  351351  351357  351366      15  351345  351351  351369  351372      15
  351345  351351  351369  351375      15  351345  351390  351396  351399       2
  351342  351339  351345  351348       3  351342  351339  351345  351351       3
  351342  351339  351345  351390       3  351339  351345  351351  351354      10
  351441  351447  351450  351453       3  351441  351447  351450  351456       3
  351441  351447  351477  351480       3  351429  351426  351432  351435       1
  351429  351426 -351432  351435       2  351429  351426  351432  351438       1
  351429  351426 -351432  351438       2  351423  351417  351426  351429      19
  351423  351417 -351426  351429       3  351423  351417 -351426  351429      20
  351423  351417  351426  351432       3  351420  351417  351426  351429      19
  351420  351417 -351426  351429       3  351420  351417 -351426  351429      20
  351420  351417  351426  351432       3  351417  351426  351432  351435       2
  351417  351426  351432  351438       2  351414  351408  351402  351441      10
  351414  351408  351417  351420      14  351414  351408  351417  351423      14
  351414  351408  351417  351426      10  351411  351408  351402  351441      10
  351411  351408  351417  351420      14  351411  351408  351417  351423      14
  351411  351408  351417  351426      10  351405  351402  351408  351411      10
  351405  351402  351408  351414      10  351405  351402  351408  351417      10
  351405  351402  351441  351444      19  351405  351402 -351441  351444       3
  351405  351402 -351441  351444      20  351405  351402  351441  351447       3
  351402  351408  351417  351420      15  351402  351408  351417  351423      15
  351399  351396  351402  351405       3  351399  351396  351402  351408       3
  351399  351396  351402  351441       3  351396  351402  351408  351411      10
  351396  351402  351408  351414      10  351486  351483  351489  351492       1
  351486  351483 -351489  351492       2  351483  351489  351495  351498       3
  351480  351477  351483  351486      19  351480  351477 -351483  351486       3
  351480  351477 -351483  351486      20  351480  351477  351483  351489       3
  351477  351483  351489  351492       2  351474  351468  351477  351480      10
  351474  351468  351477  351483      10  351471  351468  351477  351480      10
  351471  351468  351477  351483      10  351465  351459  351468  351471      14
  351465  351459  351468  351474      14  351465  351459  351468  351477      15
  351462  351459  351468  351471      14  351462  351459  351468  351474      14
  351462  351459  351468  351477      15  351459  351468  351477  351480      10
  351456  351450  351447  351477       3  351456  351450  351459  351462      10
  351456  351450  351459  351465      10  351456  351450  351459  351468      10
  351453  351450  351447  351477       3  351453  351450  351459  351462      10
  351453  351450  351459  351465      10  351453  351450  351459  351468      10
  351450  351447  351477  351480       3  351450  351459  351468  351471      15
  351450  351459  351468  351474      15  351447  351450  351459  351462      10
  351447  351450  351459  351465      10  351447  351477  351468  351471      10
  351447  351477  351468  351474      10  351534  351531  351537  351540       1
  351534  351531 -351537  351540       2  351531  351537  351543  351546       3
  351516  351507  351501  351519      15  351513  351507  351501  351519      15
  351510  351507  351501  351519      15  351507  351501  351519  351522      15
  351507  351501  351519  351525      15  351507  351501  351519  351528      15
  351504  351501  351495  351531      10  351504  351501  351507  351510      14
  351504  351501  351507  351513      14  351504  351501  351507  351516      14
  351504  351501  351519  351522      14  351504  351501  351519  351525      14
  351504  351501  351519  351528      14  351498  351495  351501  351504      10
  351498  351495  351501  351507      10  351498  351495  351501  351519      10
  351498  351495  351531  351534      19  351498  351495 -351531  351534       3
  351498  351495 -351531  351534      20  351498  351495  351531  351537       3
  351495  351501  351507  351510      15  351495  351501  351507  351513      15
  351495  351501  351507  351516      15  351495  351501  351519  351522      15
  351495  351501  351519  351525      15  351495  351501  351519  351528      15
  351495  351531  351537  351540       2  351492  351489  351495  351498       3
  351492  351489  351495  351501       3  351492  351489  351495  351531       3
  351489  351495  351501  351504      10  351567  351564  351570  351573       1
  351567  351564 -351570  351573       2  351564  351570  351576  351579       3
  351555  351549  351543  351564      10  351555  351549  351558  351561      95
  351552  351549  351543  351564      10  351552  351549  351558  351561      95
  351546  351543  351549  351552      10  351546  351543  351549  351555      10
  351546  351543  351549  351558      90  351546  351543 -351549  351558      29
  351546  351543  351564  351567      19  351546  351543 -351564  351567       3
  351546  351543 -351564  351567      20  351546  351543  351564  351570       3
  351543  351549  351558  351561     127  351543  351549 -351558  351561     128
  351543  351549 -351558  351561     129  351543  351549 -351558  351561     130
  351543  351564  351570  351573       2  351540  351537  351543  351546       3
  351540  351537  351543  351549       3  351540  351537  351543  351564       3
  351537  351543  351549  351552      10  351537  351543  351549  351555      10
  351615  351612  351618  351621       1  351615  351612 -351618  351621       2
  351612  351618  351624  351627       3  351597  351588  351582  351600      15
  351594  351588  351582  351600      15  351591  351588  351582  351600      15
  351588  351582  351600  351603      15  351588  351582  351600  351606      15
  351588  351582  351600  351609      15  351585  351582  351576  351612      10
  351585  351582  351588  351591      14  351585  351582  351588  351594      14
  351585  351582  351588  351597      14  351585  351582  351600  351603      14
  351585  351582  351600  351606      14  351585  351582  351600  351609      14
  351579  351576  351582  351585      10  351579  351576  351582  351588      10
  351579  351576  351582  351600      10  351579  351576  351612  351615      19
  351579  351576 -351612  351615       3  351579  351576 -351612  351615      20
  351579  351576  351612  351618       3  351576  351582  351588  351591      15
  351576  351582  351588  351594      15  351576  351582  351588  351597      15
  351576  351582  351600  351603      15  351576  351582  351600  351606      15
  351576  351582  351600  351609      15  351576  351612  351618  351621       2
  351573  351570  351576  351579       3  351573  351570  351576  351582       3
  351573  351570  351576  351612       3  351570  351576  351582  351585      10
  351681  351678  351684  351687       1  351681  351678 -351684  351687       2
  351678  351684  351690  351693       3  351663  351657  351666  351669      10
  351663  351657  351666  351672      10  351663  351657  351666  351675      10
  351660  351657  351666  351669      10  351660  351657  351666  351672      10
  351660  351657  351666  351675      10  351654  351648  351657  351660      10
  351654  351648  351657  351663      10  351654  351648  351657  351666      10
  351651  351648  351657  351660      10  351651  351648  351657  351663      10
  351651  351648  351657  351666      10  351648  351657  351666  351669      10
  351648  351657  351666  351672      10  351648  351657  351666  351675      10
  351645  351639  351648  351651      14  351645  351639  351648  351654      14
  351645  351639  351648  351657      15  351642  351639  351648  351651      14
  351642  351639  351648  351654      14  351642  351639  351648  351657      15
  351639  351648  351657  351660      10  351639  351648  351657  351663      10
  351636  351630  351624  351678      10  351636  351630  351639  351642      14
  351636  351630  351639  351645      14  351636  351630  351639  351648      15
  351633  351630  351624  351678      10  351633  351630  351639  351642      14
  351633  351630  351639  351645      14  351633  351630  351639  351648      15
  351630  351639  351648  351651      15  351630  351639  351648  351654      15
  351627  351624  351630  351633      10  351627  351624  351630  351636      10
  351627  351624  351630  351639      10  351627  351624  351678  351681      19
  351627  351624 -351678  351681       3  351627  351624 -351678  351681      20
  351627  351624  351678  351684       3  351624  351630  351639  351642      15
  351624  351630  351639  351645      15  351624  351678  351684  351687       2
  351621  351618  351624  351627       3  351621  351618  351624  351630       3
  351621  351618  351624  351678       3  351618  351624  351630  351633      10
  351618  351624  351630  351636      10  351729  351726  351732  351735       1
  351729  351726 -351732  351735       2  351726  351732  351738  351741       3
  351726  351732  351738  351744       3  351711  351702  351696  351714      15
  351708  351702  351696  351714      15  351705  351702  351696  351714      15
  351702  351696  351714  351717      15  351702  351696  351714  351720      15
  351702  351696  351714  351723      15  351699  351696  351690  351726      10
  351699  351696  351702  351705      14  351699  351696  351702  351708      14
  351699  351696  351702  351711      14  351699  351696  351714  351717      14
  351699  351696  351714  351720      14  351699  351696  351714  351723      14
  351693  351690  351696  351699      10  351693  351690  351696  351702      10
  351693  351690  351696  351714      10  351693  351690  351726  351729      19
  351693  351690 -351726  351729       3  351693  351690 -351726  351729      20
  351693  351690  351726  351732       3  351690  351696  351702  351705      15
  351690  351696  351702  351708      15  351690  351696  351702  351711      15
  351690  351696  351714  351717      15  351690  351696  351714  351720      15
  351690  351696  351714  351723      15  351690  351726  351732  351735       2
  351687  351684  351690  351693       3  351687  351684  351690  351696       3
  351687  351684  351690  351726       3  351684  351690  351696  351699      10
  351750  351747  351753  351756       1  351750  351747 -351753  351756       2
  351747  351753  351759  351762       3  351744  351738  351747  351750      19
  351744  351738 -351747  351750       3  351744  351738 -351747  351750      20
  351744  351738  351747  351753       3  351741  351738  351747  351750      19
  351741  351738 -351747  351750       3  351741  351738 -351747  351750      20
  351741  351738  351747  351753       3  351738  351747  351753  351756       2
  351735  351732  351738  351741       3  351735  351732  351738  351744       3
  351735  351732  351738  351747       3  351786  351783  351789  351792       1
  351786  351783 -351789  351792       2  351783  351789  351795  351798       3
  351771  351765  351759  351783      10  351771  351765  351774  351777       3
  351771  351765  351774  351780       3  351768  351765  351759  351783      10
  351768  351765  351774  351777       3  351768  351765  351774  351780       3
  351762  351759  351765  351768      10  351762  351759  351765  351771      10
  351762  351759  351765  351774      10  351762  351759  351783  351786      19
  351762  351759 -351783  351786       3  351762  351759 -351783  351786      20
  351762  351759  351783  351789       3  351759  351783  351789  351792       2
  351756  351753  351759  351762       3  351756  351753  351759  351765       3
  351756  351753  351759  351783       3  351753  351759  351765  351768      10
  351753  351759  351765  351771      10  351852  351849  351855  351858       1
  351852  351849 -351855  351858       2  351849  351855  351861  351864       3
  351834  351828  351837  351840      10  351834  351828  351837  351843      10
  351834  351828  351837  351846      10  351831  351828  351837  351840      10
  351831  351828  351837  351843      10  351831  351828  351837  351846      10
  351825  351819  351828  351831      10  351825  351819  351828  351834      10
  351825  351819  351828  351837      10  351822  351819  351828  351831      10
  351822  351819  351828  351834      10  351822  351819  351828  351837      10
  351819  351828  351837  351840      10  351819  351828  351837  351843      10
  351819  351828  351837  351846      10  351816  351810  351819  351822      14
  351816  351810  351819  351825      14  351816  351810  351819  351828      15
  351813  351810  351819  351822      14  351813  351810  351819  351825      14
  351813  351810  351819  351828      15  351810  351819  351828  351831      10
  351810  351819  351828  351834      10  351807  351801  351795  351849      10
  351807  351801  351810  351813      14  351807  351801  351810  351816      14
  351807  351801  351810  351819      15  351804  351801  351795  351849      10
  351804  351801  351810  351813      14  351804  351801  351810  351816      14
  351804  351801  351810  351819      15  351801  351810  351819  351822      15
  351801  351810  351819  351825      15  351798  351795  351801  351804      10
  351798  351795  351801  351807      10  351798  351795  351801  351810      10
  351798  351795  351849  351852      19  351798  351795 -351849  351852       3
  351798  351795 -351849  351852      20  351798  351795  351849  351855       3
  351795  351801  351810  351813      15  351795  351801  351810  351816      15
  351795  351849  351855  351858       2  351792  351789  351795  351798       3
  351792  351789  351795  351801       3  351792  351789  351795  351849       3
  351789  351795  351801  351804      10  351789  351795  351801  351807      10
  351900  351897  351903  351906       1  351900  351897 -351903  351906       2
  351897  351903  351909  351912       3  351882  351873  351867  351885      15
  351879  351873  351867  351885      15  351876  351873  351867  351885      15
  351873  351867  351885  351888      15  351873  351867  351885  351891      15
  351873  351867  351885  351894      15  351870  351867  351861  351897      10
  351870  351867  351873  351876      14  351870  351867  351873  351879      14
  351870  351867  351873  351882      14  351870  351867  351885  351888      14
  351870  351867  351885  351891      14  351870  351867  351885  351894      14
  351864  351861  351867  351870      10  351864  351861  351867  351873      10
  351864  351861  351867  351885      10  351864  351861  351897  351900      19
  351864  351861 -351897  351900       3  351864  351861 -351897  351900      20
  351864  351861  351897  351903       3  351861  351867  351873  351876      15
  351861  351867  351873  351879      15  351861  351867  351873  351882      15
  351861  351867  351885  351888      15  351861  351867  351885  351891      15
  351861  351867  351885  351894      15  351861  351897  351903  351906       2
  351858  351855  351861  351864       3  351858  351855  351861  351867       3
  351858  351855  351861  351897       3  351855  351861  351867  351870      10
  351957  351954  351960  351963       1  351957  351954 -351960  351963       2
  351954  351960  351966  351969       3  351939  351930  351924  351942      15
  351936  351930  351924  351942      15  351933  351930  351924  351942      15
  351930  351924  351942  351945      15  351930  351924  351942  351948      15
  351930  351924  351942  351951      15  351927  351924  351930  351933      14
  351927  351924  351930  351936      14  351927  351924  351930  351939      14
  351927  351924  351942  351945      14  351927  351924  351942  351948      14
  351927  351924  351942  351951      14  351921  351915  351909  351954      10
  351921  351915  351924  351927      14  351921  351915  351924  351930      15
  351921  351915  351924  351942      15  351918  351915  351909  351954      10
  351918  351915  351924  351927      14  351918  351915  351924  351930      15
  351918  351915  351924  351942      15  351915  351924  351930  351933      15
  351915  351924  351930  351936      15  351915  351924  351930  351939      15
  351915  351924  351942  351945      15  351915  351924  351942  351948      15
  351915  351924  351942  351951      15  351912  351909  351915  351918      10
  351912  351909  351915  351921      10  351912  351909  351915  351924      10
  351912  351909  351954  351957      19  351912  351909 -351954  351957       3
  351912  351909 -351954  351957      20  351912  351909  351954  351960       3
  351909  351915  351924  351927      15  351909  351954  351960  351963       2
  351906  351903  351909  351912       3  351906  351903  351909  351915       3
  351906  351903  351909  351954       3  351903  351909  351915  351918      10
  351903  351909  351915  351921      10  352011  352017  352020  352023       3
  352011  352017  352020  352026       3  352011  352017  352047  352050       3
  351996  351987  351981  351999      15  351993  351987  351981  351999      15
  351990  351987  351981  351999      15  351987  351981  351999  352002      15
  351987  351981  351999  352005      15  351987  351981  351999  352008      15
  351984  351981  351987  351990      14  351984  351981  351987  351993      14
  351984  351981  351987  351996      14  351984  351981  351999  352002      14
  351984  351981  351999  352005      14  351984  351981  351999  352008      14
  351978  351972  351966  352011      10  351978  351972  351981  351984      14
  351978  351972  351981  351987      15  351978  351972  351981  351999      15
  351975  351972  351966  352011      10  351975  351972  351981  351984      14
  351975  351972  351981  351987      15  351975  351972  351981  351999      15
  351972  351981  351987  351990      15  351972  351981  351987  351993      15
  351972  351981  351987  351996      15  351972  351981  351999  352002      15
  351972  351981  351999  352005      15  351972  351981  351999  352008      15
  351969  351966  351972  351975      10  351969  351966  351972  351978      10
  351969  351966  351972  351981      10  351969  351966  352011  352014      19
  351969  351966 -352011  352014       3  351969  351966 -352011  352014      20
  351969  351966  352011  352017       3  351966  351972  351981  351984      15
  351963  351960  351966  351969       3  351963  351960  351966  351972       3
  351963  351960  351966  352011       3  351960  351966  351972  351975      10
  351960  351966  351972  351978      10  352056  352053  352059  352062       1
  352056  352053 -352059  352062       2  352053  352059  352065  352068       3
  352050  352047  352053  352056      19  352050  352047 -352053  352056       3
  352050  352047 -352053  352056      20  352050  352047  352053  352059       3
  352047  352053  352059  352062       2  352044  352038  352047  352050      10
  352044  352038  352047  352053      10  352041  352038  352047  352050      10
  352041  352038  352047  352053      10  352035  352029  352038  352041      14
  352035  352029  352038  352044      14  352035  352029  352038  352047      15
  352032  352029  352038  352041      14  352032  352029  352038  352044      14
  352032  352029  352038  352047      15  352029  352038  352047  352050      10
  352026  352020  352017  352047       3  352026  352020  352029  352032      10
  352026  352020  352029  352035      10  352026  352020  352029  352038      10
  352023  352020  352017  352047       3  352023  352020  352029  352032      10
  352023  352020  352029  352035      10  352023  352020  352029  352038      10
  352020  352017  352047  352050       3  352020  352029  352038  352041      15
  352020  352029  352038  352044      15  352017  352020  352029  352032      10
  352017  352020  352029  352035      10  352017  352047  352038  352041      10
  352017  352047  352038  352044      10  352101  352098  352104  352107       1
  352101  352098 -352104  352107       2  352098  352104  352110  352113       3
  352086  352080  352089  352092       3  352086  352080  352089  352095       3
  352083  352080  352089  352092       3  352083  352080  352089  352095       3
  352077  352071  352065  352098      10  352077  352071  352080  352083      14
  352077  352071  352080  352086      14  352077  352071  352080  352089      10
  352074  352071  352065  352098      10  352074  352071  352080  352083      14
  352074  352071  352080  352086      14  352074  352071  352080  352089      10
  352068  352065  352071  352074      10  352068  352065  352071  352077      10
  352068  352065  352071  352080      10  352068  352065  352098  352101      19
  352068  352065 -352098  352101       3  352068  352065 -352098  352101      20
  352068  352065  352098  352104       3  352065  352071  352080  352083      15
  352065  352071  352080  352086      15  352065  352098  352104  352107       2
  352062  352059  352065  352068       3  352062  352059  352065  352071       3
  352062  352059  352065  352098       3  352059  352065  352071  352074      10
  352059  352065  352071  352077      10  352164  352161  352167  352170       1
  352164  352161 -352167  352170       2  352161  352167  352173  352176       3
  352161  352167  352173  352179       3  352152  352149  352155  352158      41
  352146  352143  352140  352149       7  352146  352143 -352140  352149     151
  352146  352143 -352140  352149      29  352146  352143 -352140  352149     152
  352143  352140  352149  352152      41  352140  352149  352155  352158      41
  352137  352134  352140  352143      41  352137  352134  352140  352149      41
  352134  352140  352143  352146       7  352134  352140 -352143  352146     151
  352134  352140 -352143  352146      29  352134  352140 -352143  352146     152
  352134  352140  352149  352152      41  352131  352128  352125  352155      41
  352131  352128  352134  352137      41  352131  352128  352134  352140      41
  352128  352125  352155  352158      41  352125  352128  352134  352137      41
  352125  352155  352149  352152      41  352122  352116  352110  352161      10
  352122  352116  352125  352128       3  352122  352116  352125  352155       3
  352119  352116  352110  352161      10  352119  352116  352125  352128       3
  352119  352116  352125  352155       3  352116  352125  352128  352131      41
  352116  352125  352155  352158      41  352113  352110  352116  352119      10
  352113  352110  352116  352122      10  352113  352110  352116  352125      10
  352113  352110  352161  352164      19  352113  352110 -352161  352164       3
  352113  352110 -352161  352164      20  352113  352110  352161  352167       3
  352110  352161  352167  352170       2  352107  352104  352110  352113       3
  352107  352104  352110  352116       3  352107  352104  352110  352161       3
  352104  352110  352116  352119      10  352104  352110  352116  352122      10
  352185  352182  352188  352191       1  352185  352182 -352188  352191       2
  352182  352188  352194  352197       3  352182  352188  352194  352200       3
  352179  352173  352182  352185      19  352179  352173 -352182  352185       3
  352179  352173 -352182  352185      20  352179  352173  352182  352188       3
  352176  352173  352182  352185      19  352176  352173 -352182  352185       3
  352176  352173 -352182  352185      20  352176  352173  352182  352188       3
  352173  352182  352188  352191       2  352170  352167  352173  352176       3
  352170  352167  352173  352179       3  352170  352167  352173  352182       3
  352206  352203  352209  352212       1  352206  352203 -352209  352212       2
  352203  352209  352215  352218       3  352200  352194  352203  352206      19
  352200  352194 -352203  352206       3  352200  352194 -352203  352206      20
  352200  352194  352203  352209       3  352197  352194  352203  352206      19
  352197  352194 -352203  352206       3  352197  352194 -352203  352206      20
  352197  352194  352203  352209       3  352194  352203  352209  352212       2
  352191  352188  352194  352197       3  352191  352188  352194  352200       3
  352191  352188  352194  352203       3  352248  352245  352251  352254       1
  352248  352245 -352251  352254       2  352245  352251  352257  352260       3
  352236  352227  352221  352239      90  352236  352227 -352221  352239      29
  352233  352227  352221  352239      90  352233  352227 -352221  352239      29
  352230  352227  352221  352239      90  352230  352227 -352221  352239      29
  352227  352221  352239  352242      91  352227  352221 -352239  352242      92
  352227  352221 -352239  352242      93  352227  352221 -352239  352242      94
  352224  352221  352215  352245      10  352224  352221  352227  352230      10
  352224  352221  352227  352233      10  352224  352221  352227  352236      10
  352224  352221  352239  352242      95  352218  352215  352221  352224      10
  352218  352215  352221  352227      10  352218  352215  352221  352239      90
  352218  352215 -352221  352239      29  352218  352215  352245  352248      19
  352218  352215 -352245  352248       3  352218  352215 -352245  352248      20
  352218  352215  352245  352251       3  352215  352221  352227  352230      15
  352215  352221  352227  352233      15  352215  352221  352227  352236      15
  352215  352221  352239  352242      96  352215  352221 -352239  352242      97
  352215  352221 -352239  352242      93  352215  352221 -352239  352242      98
  352215  352245  352251  352254       2  352212  352209  352215  352218       3
  352212  352209  352215  352221       3  352212  352209  352215  352245       3
  352209  352215  352221  352224      10  352314  352311  352317  352320       1
  352314  352311 -352317  352320       2  352311  352317  352323  352326       3
  352296  352290  352299  352302      10  352296  352290  352299  352305      10
  352296  352290  352299  352308      10  352293  352290  352299  352302      10
  352293  352290  352299  352305      10  352293  352290  352299  352308      10
  352287  352281  352290  352293      10  352287  352281  352290  352296      10
  352287  352281  352290  352299      10  352284  352281  352290  352293      10
  352284  352281  352290  352296      10  352284  352281  352290  352299      10
  352281  352290  352299  352302      10  352281  352290  352299  352305      10
  352281  352290  352299  352308      10  352278  352272  352281  352284      14
  352278  352272  352281  352287      14  352278  352272  352281  352290      15
  352275  352272  352281  352284      14  352275  352272  352281  352287      14
  352275  352272  352281  352290      15  352272  352281  352290  352293      10
  352272  352281  352290  352296      10  352269  352263  352257  352311      10
  352269  352263  352272  352275      14  352269  352263  352272  352278      14
  352269  352263  352272  352281      15  352266  352263  352257  352311      10
  352266  352263  352272  352275      14  352266  352263  352272  352278      14
  352266  352263  352272  352281      15  352263  352272  352281  352284      15
  352263  352272  352281  352287      15  352260  352257  352263  352266      10
  352260  352257  352263  352269      10  352260  352257  352263  352272      10
  352260  352257  352311  352314      19  352260  352257 -352311  352314       3
  352260  352257 -352311  352314      20  352260  352257  352311  352317       3
  352257  352263  352272  352275      15  352257  352263  352272  352278      15
  352257  352311  352317  352320       2  352254  352251  352257  352260       3
  352254  352251  352257  352263       3  352254  352251  352257  352311       3
  352251  352257  352263  352266      10  352251  352257  352263  352269      10
  352362  352359  352365  352368       1  352362  352359 -352365  352368       2
  352359  352365  352371  352374       3  352344  352335  352329  352347      15
  352341  352335  352329  352347      15  352338  352335  352329  352347      15
  352335  352329  352347  352350      15  352335  352329  352347  352353      15
  352335  352329  352347  352356      15  352332  352329  352323  352359      10
  352332  352329  352335  352338      14  352332  352329  352335  352341      14
  352332  352329  352335  352344      14  352332  352329  352347  352350      14
  352332  352329  352347  352353      14  352332  352329  352347  352356      14
  352326  352323  352329  352332      10  352326  352323  352329  352335      10
  352326  352323  352329  352347      10  352326  352323  352359  352362      19
  352326  352323 -352359  352362       3  352326  352323 -352359  352362      20
  352326  352323  352359  352365       3  352323  352329  352335  352338      15
  352323  352329  352335  352341      15  352323  352329  352335  352344      15
  352323  352329  352347  352350      15  352323  352329  352347  352353      15
  352323  352329  352347  352356      15  352323  352359  352365  352368       2
  352320  352317  352323  352326       3  352320  352317  352323  352329       3
  352320  352317  352323  352359       3  352317  352323  352329  352332      10
  352410  352407  352413  352416       1  352410  352407 -352413  352416       2
  352407  352413  352419  352422       3  352392  352383  352377  352395      15
  352389  352383  352377  352395      15  352386  352383  352377  352395      15
  352383  352377  352395  352398      15  352383  352377  352395  352401      15
  352383  352377  352395  352404      15  352380  352377  352371  352407      10
  352380  352377  352383  352386      14  352380  352377  352383  352389      14
  352380  352377  352383  352392      14  352380  352377  352395  352398      14
  352380  352377  352395  352401      14  352380  352377  352395  352404      14
  352374  352371  352377  352380      10  352374  352371  352377  352383      10
  352374  352371  352377  352395      10  352374  352371  352407  352410      19
  352374  352371 -352407  352410       3  352374  352371 -352407  352410      20
  352374  352371  352407  352413       3  352371  352377  352383  352386      15
  352371  352377  352383  352389      15  352371  352377  352383  352392      15
  352371  352377  352395  352398      15  352371  352377  352395  352401      15
  352371  352377  352395  352404      15  352371  352407  352413  352416       2
  352368  352365  352371  352374       3  352368  352365  352371  352377       3
  352368  352365  352371  352407       3  352365  352371  352377  352380      10
  352467  352464  352470  352473       1  352467  352464 -352470  352473       2
  352464  352470  352476  352479       3  352449  352440  352434  352452      15
  352446  352440  352434  352452      15  352443  352440  352434  352452      15
  352440  352434  352452  352455      15  352440  352434  352452  352458      15
  352440  352434  352452  352461      15  352437  352434  352440  352443      14
  352437  352434  352440  352446      14  352437  352434  352440  352449      14
  352437  352434  352452  352455      14  352437  352434  352452  352458      14
  352437  352434  352452  352461      14  352431  352425  352419  352464      10
  352431  352425  352434  352437      14  352431  352425  352434  352440      15
  352431  352425  352434  352452      15  352428  352425  352419  352464      10
  352428  352425  352434  352437      14  352428  352425  352434  352440      15
  352428  352425  352434  352452      15  352425  352434  352440  352443      15
  352425  352434  352440  352446      15  352425  352434  352440  352449      15
  352425  352434  352452  352455      15  352425  352434  352452  352458      15
  352425  352434  352452  352461      15  352422  352419  352425  352428      10
  352422  352419  352425  352431      10  352422  352419  352425  352434      10
  352422  352419  352464  352467      19  352422  352419 -352464  352467       3
  352422  352419 -352464  352467      20  352422  352419  352464  352470       3
  352419  352425  352434  352437      15  352419  352464  352470  352473       2
  352416  352413  352419  352422       3  352416  352413  352419  352425       3
  352416  352413  352419  352464       3  352413  352419  352425  352428      10
  352413  352419  352425  352431      10  352503  352500  352506  352509       1
  352503  352500 -352506  352509       2  352500  352506  352512  352515       3
  352488  352482  352476  352500      10  352488  352482  352491  352494       3
  352488  352482  352491  352497       3  352485  352482  352476  352500      10
  352485  352482  352491  352494       3  352485  352482  352491  352497       3
  352479  352476  352482  352485      10  352479  352476  352482  352488      10
  352479  352476  352482  352491      10  352479  352476  352500  352503      19
  352479  352476 -352500  352503       3  352479  352476 -352500  352503      20
  352479  352476  352500  352506       3  352476  352500  352506  352509       2
  352473  352470  352476  352479       3  352473  352470  352476  352482       3
  352473  352470  352476  352500       3  352470  352476  352482  352485      10
  352470  352476  352482  352488      10  352539  352536  352542  352545       1
  352539  352536 -352542  352545       2  352536  352542  352548  352551       3
  352524  352518  352512  352536      10  352524  352518  352527  352530       3
  352524  352518  352527  352533       3  352521  352518  352512  352536      10
  352521  352518  352527  352530       3  352521  352518  352527  352533       3
  352515  352512  352518  352521      10  352515  352512  352518  352524      10
  352515  352512  352518  352527      10  352515  352512  352536  352539      19
  352515  352512 -352536  352539       3  352515  352512 -352536  352539      20
  352515  352512  352536  352542       3  352512  352536  352542  352545       2
  352509  352506  352512  352515       3  352509  352506  352512  352518       3
  352509  352506  352512  352536       3  352506  352512  352518  352521      10
  352506  352512  352518  352524      10  352605  352602  352608  352611       1
  352605  352602 -352608  352611       2  352602  352608  352614  352617       3
  352587  352581  352590  352593      10  352587  352581  352590  352596      10
  352587  352581  352590  352599      10  352584  352581  352590  352593      10
  352584  352581  352590  352596      10  352584  352581  352590  352599      10
  352578  352572  352581  352584      10  352578  352572  352581  352587      10
  352578  352572  352581  352590      10  352575  352572  352581  352584      10
  352575  352572  352581  352587      10  352575  352572  352581  352590      10
  352572  352581  352590  352593      10  352572  352581  352590  352596      10
  352572  352581  352590  352599      10  352569  352563  352572  352575      14
  352569  352563  352572  352578      14  352569  352563  352572  352581      15
  352566  352563  352572  352575      14  352566  352563  352572  352578      14
  352566  352563  352572  352581      15  352563  352572  352581  352584      10
  352563  352572  352581  352587      10  352560  352554  352548  352602      10
  352560  352554  352563  352566      14  352560  352554  352563  352569      14
  352560  352554  352563  352572      15  352557  352554  352548  352602      10
  352557  352554  352563  352566      14  352557  352554  352563  352569      14
  352557  352554  352563  352572      15  352554  352563  352572  352575      15
  352554  352563  352572  352578      15  352551  352548  352554  352557      10
  352551  352548  352554  352560      10  352551  352548  352554  352563      10
  352551  352548  352602  352605      19  352551  352548 -352602  352605       3
  352551  352548 -352602  352605      20  352551  352548  352602  352608       3
  352548  352554  352563  352566      15  352548  352554  352563  352569      15
  352548  352602  352608  352611       2  352545  352542  352548  352551       3
  352545  352542  352548  352554       3  352545  352542  352548  352602       3
  352542  352548  352554  352557      10  352542  352548  352554  352560      10
  352641  352638  352644  352647       1  352641  352638 -352644  352647       2
  352638  352644  352650  352653       3  352626  352620  352614  352638      10
  352626  352620  352629  352632       3  352626  352620  352629  352635       3
  352623  352620  352614  352638      10  352623  352620  352629  352632       3
  352623  352620  352629  352635       3  352617  352614  352620  352623      10
  352617  352614  352620  352626      10  352617  352614  352620  352629      10
  352617  352614  352638  352641      19  352617  352614 -352638  352641       3
  352617  352614 -352638  352641      20  352617  352614  352638  352644       3
  352614  352638  352644  352647       2  352611  352608  352614  352617       3
  352611  352608  352614  352620       3  352611  352608  352614  352638       3
  352608  352614  352620  352623      10  352608  352614  352620  352626      10
  352704  352701  352707  352710       1  352704  352701 -352707  352710       2
  352701  352707  352713  352716       3  352692  352689  352695  352698      41
  352686  352683  352680  352689       7  352686  352683 -352680  352689     151
  352686  352683 -352680  352689      29  352686  352683 -352680  352689     152
  352683  352680  352689  352692      41  352680  352689  352695  352698      41
  352677  352674  352680  352683      41  352677  352674  352680  352689      41
  352674  352680  352683  352686       7  352674  352680 -352683  352686     151
  352674  352680 -352683  352686      29  352674  352680 -352683  352686     152
  352674  352680  352689  352692      41  352671  352668  352665  352695      41
  352671  352668  352674  352677      41  352671  352668  352674  352680      41
  352668  352665  352695  352698      41  352665  352668  352674  352677      41
  352665  352695  352689  352692      41  352662  352656  352650  352701      10
  352662  352656  352665  352668       3  352662  352656  352665  352695       3
  352659  352656  352650  352701      10  352659  352656  352665  352668       3
  352659  352656  352665  352695       3  352656  352665  352668  352671      41
  352656  352665  352695  352698      41  352653  352650  352656  352659      10
  352653  352650  352656  352662      10  352653  352650  352656  352665      10
  352653  352650  352701  352704      19  352653  352650 -352701  352704       3
  352653  352650 -352701  352704      20  352653  352650  352701  352707       3
  352650  352701  352707  352710       2  352647  352644  352650  352653       3
  352647  352644  352650  352656       3  352647  352644  352650  352701       3
  352644  352650  352656  352659      10  352644  352650  352656  352662      10
  352764  352761  352767  352770       1  352764  352761 -352767  352770       2
  352761  352767  352773  352776       3  352752  352749  352755  352758      41
  352746  352743  352749  352752      41  352746  352743  352749  352755      41
  352743  352749  352755  352758      41  352740  352737  352743  352746      41
  352740  352737  352743  352749      41  352737  352743  352749  352752      41
  352734  352731  352728  352755      41  352734  352731  352737  352740      41
  352734  352731  352737  352743      41  352731  352728  352755  352758      41
  352731  352737  352743  352746      41  352728  352731  352737  352740      41
  352728  352755  352749  352752      41  352725  352719  352713  352761      10
  352725  352719  352728  352731       3  352725  352719  352728  352755       3
  352722  352719  352713  352761      10  352722  352719  352728  352731       3
  352722  352719  352728  352755       3  352719  352728  352731  352734      41
  352719  352728  352755  352758      41  352716  352713  352719  352722      10
  352716  352713  352719  352725      10  352716  352713  352719  352728      10
  352716  352713  352761  352764      19  352716  352713 -352761  352764       3
  352716  352713 -352761  352764      20  352716  352713  352761  352767       3
  352713  352761  352767  352770       2  352710  352707  352713  352716       3
  352710  352707  352713  352719       3  352710  352707  352713  352761       3
  352707  352713  352719  352722      10  352707  352713  352719  352725      10
  352821  352818  352824  352827       1  352821  352818 -352824  352827       2
  352818  352824  352830  352833       3  352803  352794  352788  352806      15
  352800  352794  352788  352806      15  352797  352794  352788  352806      15
  352794  352788  352806  352809      15  352794  352788  352806  352812      15
  352794  352788  352806  352815      15  352791  352788  352794  352797      14
  352791  352788  352794  352800      14  352791  352788  352794  352803      14
  352791  352788  352806  352809      14  352791  352788  352806  352812      14
  352791  352788  352806  352815      14  352785  352779  352773  352818      10
  352785  352779  352788  352791      14  352785  352779  352788  352794      15
  352785  352779  352788  352806      15  352782  352779  352773  352818      10
  352782  352779  352788  352791      14  352782  352779  352788  352794      15
  352782  352779  352788  352806      15  352779  352788  352794  352797      15
  352779  352788  352794  352800      15  352779  352788  352794  352803      15
  352779  352788  352806  352809      15  352779  352788  352806  352812      15
  352779  352788  352806  352815      15  352776  352773  352779  352782      10
  352776  352773  352779  352785      10  352776  352773  352779  352788      10
  352776  352773  352818  352821      19  352776  352773 -352818  352821       3
  352776  352773 -352818  352821      20  352776  352773  352818  352824       3
  352773  352779  352788  352791      15  352773  352818  352824  352827       2
  352770  352767  352773  352776       3  352770  352767  352773  352779       3
  352770  352767  352773  352818       3  352767  352773  352779  352782      10
  352767  352773  352779  352785      10  352881  352878  352884  352887       1
  352881  352878 -352884  352887       2  352878  352884  352890  352893       3
  352869  352866  352872  352875      41  352863  352860  352866  352869      41
  352863  352860  352866  352872      41  352860  352866  352872  352875      41
  352857  352854  352860  352863      41  352857  352854  352860  352866      41
  352854  352860  352866  352869      41  352851  352848  352845  352872      41
  352851  352848  352854  352857      41  352851  352848  352854  352860      41
  352848  352845  352872  352875      41  352848  352854  352860  352863      41
  352845  352848  352854  352857      41  352845  352872  352866  352869      41
  352842  352836  352830  352878      10  352842  352836  352845  352848       3
  352842  352836  352845  352872       3  352839  352836  352830  352878      10
  352839  352836  352845  352848       3  352839  352836  352845  352872       3
  352836  352845  352848  352851      41  352836  352845  352872  352875      41
  352833  352830  352836  352839      10  352833  352830  352836  352842      10
  352833  352830  352836  352845      10  352833  352830  352878  352881      19
  352833  352830 -352878  352881       3  352833  352830 -352878  352881      20
  352833  352830  352878  352884       3  352830  352878  352884  352887       2
  352827  352824  352830  352833       3  352827  352824  352830  352836       3
  352827  352824  352830  352878       3  352824  352830  352836  352839      10
  352824  352830  352836  352842      10  352953  352950  352956  352959       1
  352953  352950 -352956  352959       2  352950  352956  352962  352965       3
  352938  352932  352929  352941      51  352938  352932 -352929  352941       6
  352935  352932  352929  352941      51  352935  352932 -352929  352941       6
  352932  352929  352941  352944      51  352932  352929 -352941  352944       6
  352932  352929  352941  352947      51  352932  352929 -352941  352947       6
  352926  352923  352929  352932      51  352926  352923 -352929  352932       6
  352926  352923  352929  352941      51  352926  352923 -352929  352941       6
  352923  352929  352932  352935      51  352923  352929 -352932  352935       6
  352923  352929  352932  352938      51  352923  352929 -352932  352938       6
  352923  352929  352941  352944      51  352923  352929 -352941  352944       6
  352923  352929  352941  352947      51  352923  352929 -352941  352947       6
  352920  352914  352923  352926      29  352920  352914  352923  352929      29
  352917  352914  352923  352926      29  352917  352914  352923  352929      29
  352911  352905  352914  352917      10  352911  352905  352914  352920      10
  352911  352905  352914  352923      10  352908  352905  352914  352917      10
  352908  352905  352914  352920      10  352908  352905  352914  352923      10
  352905  352914  352923  352926      29  352902  352896  352890  352950      10
  352902  352896  352905  352908      14  352902  352896  352905  352911      14
  352902  352896  352905  352914      15  352899  352896  352890  352950      10
  352899  352896  352905  352908      14  352899  352896  352905  352911      14
  352899  352896  352905  352914      15  352896  352905  352914  352917      10
  352896  352905  352914  352920      10  352893  352890  352896  352899      10
  352893  352890  352896  352902      10  352893  352890  352896  352905      10
  352893  352890  352950  352953      19  352893  352890 -352950  352953       3
  352893  352890 -352950  352953      20  352893  352890  352950  352956       3
  352890  352896  352905  352908      15  352890  352896  352905  352911      15
  352890  352950  352956  352959       2  352887  352884  352890  352893       3
  352887  352884  352890  352896       3  352887  352884  352890  352950       3
  352884  352890  352896  352899      10  352884  352890  352896  352902      10
  352989  352986  352992  352995       1  352989  352986 -352992  352995       2
  352986  352992  352998  353001       3  352986  352992  352998  353004       3
  352974  352968  352962  352986      10  352974  352968  352977  352980       3
  352974  352968  352977  352983       3  352971  352968  352962  352986      10
  352971  352968  352977  352980       3  352971  352968  352977  352983       3
  352965  352962  352968  352971      10  352965  352962  352968  352974      10
  352965  352962  352968  352977      10  352965  352962  352986  352989      19
  352965  352962 -352986  352989       3  352965  352962 -352986  352989      20
  352965  352962  352986  352992       3  352962  352986  352992  352995       2
  352959  352956  352962  352965       3  352959  352956  352962  352968       3
  352959  352956  352962  352986       3  352956  352962  352968  352971      10
  352956  352962  352968  352974      10  353010  353007  353013  353016       1
  353010  353007 -353013  353016       2  353007  353013  353019  353022       3
  353004  352998  353007  353010      19  353004  352998 -353007  353010       3
  353004  352998 -353007  353010      20  353004  352998  353007  353013       3
  353001  352998  353007  353010      19  353001  352998 -353007  353010       3
  353001  352998 -353007  353010      20  353001  352998  353007  353013       3
  352998  353007  353013  353016       2  352995  352992  352998  353001       3
  352995  352992  352998  353004       3  352995  352992  352998  353007       3
  353046  353043  353049  353052       1  353046  353043 -353049  353052       2
  353043  353049  353055  353058       3  353031  353025  353019  353043      10
  353031  353025  353034  353037       3  353031  353025  353034  353040       3
  353028  353025  353019  353043      10  353028  353025  353034  353037       3
  353028  353025  353034  353040       3  353022  353019  353025  353028      10
  353022  353019  353025  353031      10  353022  353019  353025  353034      10
  353022  353019  353043  353046      19  353022  353019 -353043  353046       3
  353022  353019 -353043  353046      20  353022  353019  353043  353049       3
  353019  353043  353049  353052       2  353016  353013  353019  353022       3
  353016  353013  353019  353025       3  353016  353013  353019  353043       3
  353013  353019  353025  353028      10  353013  353019  353025  353031      10
  353103  353100  353106  353109       1  353103  353100 -353106  353109       2
  353100  353106  353112  353115       3  353085  353079  353088  353091      14
  353085  353079  353088  353094      14  353085  353079  353088  353097      14
  353082  353079  353088  353091      14  353082  353079  353088  353094      14
  353082  353079  353088  353097      14  353076  353067  353061  353079      15
  353073  353067  353061  353079      15  353070  353067  353061  353079      15
  353067  353061  353079  353082      15  353067  353061  353079  353085      15
  353064  353061  353055  353100      10  353064  353061  353067  353070      14
  353064  353061  353067  353073      14  353064  353061  353067  353076      14
  353064  353061  353079  353082      14  353064  353061  353079  353085      14
  353064  353061  353079  353088      15  353061  353079  353088  353091      15
  353061  353079  353088  353094      15  353061  353079  353088  353097      15
  353058  353055  353061  353064      10  353058  353055  353061  353067      10
  353058  353055  353061  353079      10  353058  353055  353100  353103      19
  353058  353055 -353100  353103       3  353058  353055 -353100  353103      20
  353058  353055  353100  353106       3  353055  353061  353067  353070      15
  353055  353061  353067  353073      15  353055  353061  353067  353076      15
  353055  353061  353079  353082      15  353055  353061  353079  353085      15
  353055  353100  353106  353109       2  353052  353049  353055  353058       3
  353052  353049  353055  353061       3  353052  353049  353055  353100       3
  353049  353055  353061  353064      10  353160  353157  353163  353166       1
  353160  353157 -353163  353166       2  353157  353163  353169  353172       3
  353157  353163  353169  353175       3  353142  353133  353127  353145      15
  353139  353133  353127  353145      15  353136  353133  353127  353145      15
  353133  353127  353145  353148      15  353133  353127  353145  353151      15
  353133  353127  353145  353154      15  353130  353127  353133  353136      14
  353130  353127  353133  353139      14  353130  353127  353133  353142      14
  353130  353127  353145  353148      14  353130  353127  353145  353151      14
  353130  353127  353145  353154      14  353124  353118  353112  353157      10
  353124  353118  353127  353130      14  353124  353118  353127  353133      15
  353124  353118  353127  353145      15  353121  353118  353112  353157      10
  353121  353118  353127  353130      14  353121  353118  353127  353133      15
  353121  353118  353127  353145      15  353118  353127  353133  353136      15
  353118  353127  353133  353139      15  353118  353127  353133  353142      15
  353118  353127  353145  353148      15  353118  353127  353145  353151      15
  353118  353127  353145  353154      15  353115  353112  353118  353121      10
  353115  353112  353118  353124      10  353115  353112  353118  353127      10
  353115  353112  353157  353160      19  353115  353112 -353157  353160       3
  353115  353112 -353157  353160      20  353115  353112  353157  353163       3
  353112  353118  353127  353130      15  353112  353157  353163  353166       2
  353109  353106  353112  353115       3  353109  353106  353112  353118       3
  353109  353106  353112  353157       3  353106  353112  353118  353121      10
  353106  353112  353118  353124      10  353181  353178  353184  353187       1
  353181  353178 -353184  353187       2  353178  353184  353190  353193       3
  353175  353169  353178  353181      19  353175  353169 -353178  353181       3
  353175  353169 -353178  353181      20  353175  353169  353178  353184       3
  353172  353169  353178  353181      19  353172  353169 -353178  353181       3
  353172  353169 -353178  353181      20  353172  353169  353178  353184       3
  353169  353178  353184  353187       2  353166  353163  353169  353172       3
  353166  353163  353169  353175       3  353166  353163  353169  353178       3
  353247  353244  353250  353253       1  353247  353244 -353250  353253       2
  353244  353250  353256  353259       3  353229  353223  353232  353235      10
  353229  353223  353232  353238      10  353229  353223  353232  353241      10
  353226  353223  353232  353235      10  353226  353223  353232  353238      10
  353226  353223  353232  353241      10  353220  353214  353223  353226      10
  353220  353214  353223  353229      10  353220  353214  353223  353232      10
  353217  353214  353223  353226      10  353217  353214  353223  353229      10
  353217  353214  353223  353232      10  353214  353223  353232  353235      10
  353214  353223  353232  353238      10  353214  353223  353232  353241      10
  353211  353205  353214  353217      14  353211  353205  353214  353220      14
  353211  353205  353214  353223      15  353208  353205  353214  353217      14
  353208  353205  353214  353220      14  353208  353205  353214  353223      15
  353205  353214  353223  353226      10  353205  353214  353223  353229      10
  353202  353196  353190  353244      10  353202  353196  353205  353208      14
  353202  353196  353205  353211      14  353202  353196  353205  353214      15
  353199  353196  353190  353244      10  353199  353196  353205  353208      14
  353199  353196  353205  353211      14  353199  353196  353205  353214      15
  353196  353205  353214  353217      15  353196  353205  353214  353220      15
  353193  353190  353196  353199      10  353193  353190  353196  353202      10
  353193  353190  353196  353205      10  353193  353190  353244  353247      19
  353193  353190 -353244  353247       3  353193  353190 -353244  353247      20
  353193  353190  353244  353250       3  353190  353196  353205  353208      15
  353190  353196  353205  353211      15  353190  353244  353250  353253       2
  353187  353184  353190  353193       3  353187  353184  353190  353196       3
  353187  353184  353190  353244       3  353184  353190  353196  353199      10
  353184  353190  353196  353202      10  353310  353307  353313  353316       1
  353310  353307 -353313  353316       2  353307  353313  353319  353322       3
  353298  353295  353301  353304      41  353292  353289  353286  353295       7
  353292  353289 -353286  353295     151  353292  353289 -353286  353295      29
  353292  353289 -353286  353295     152  353289  353286  353295  353298      41
  353286  353295  353301  353304      41  353283  353280  353286  353289      41
  353283  353280  353286  353295      41  353280  353286  353289  353292       7
  353280  353286 -353289  353292     151  353280  353286 -353289  353292      29
  353280  353286 -353289  353292     152  353280  353286  353295  353298      41
  353277  353274  353271  353301      41  353277  353274  353280  353283      41
  353277  353274  353280  353286      41  353274  353271  353301  353304      41
  353271  353274  353280  353283      41  353271  353301  353295  353298      41
  353268  353262  353256  353307      10  353268  353262  353271  353274       3
  353268  353262  353271  353301       3  353265  353262  353256  353307      10
  353265  353262  353271  353274       3  353265  353262  353271  353301       3
  353262  353271  353274  353277      41  353262  353271  353301  353304      41
  353259  353256  353262  353265      10  353259  353256  353262  353268      10
  353259  353256  353262  353271      10  353259  353256  353307  353310      19
  353259  353256 -353307  353310       3  353259  353256 -353307  353310      20
  353259  353256  353307  353313       3  353256  353307  353313  353316       2
  353253  353250  353256  353259       3  353253  353250  353256  353262       3
  353253  353250  353256  353307       3  353250  353256  353262  353265      10
  353250  353256  353262  353268      10  353358  353355  353361  353364       1
  353358  353355 -353361  353364       2  353355  353361  353367  353370       3
  353340  353331  353325  353343      15  353337  353331  353325  353343      15
  353334  353331  353325  353343      15  353331  353325  353343  353346      15
  353331  353325  353343  353349      15  353331  353325  353343  353352      15
  353328  353325  353319  353355      10  353328  353325  353331  353334      14
  353328  353325  353331  353337      14  353328  353325  353331  353340      14
  353328  353325  353343  353346      14  353328  353325  353343  353349      14
  353328  353325  353343  353352      14  353322  353319  353325  353328      10
  353322  353319  353325  353331      10  353322  353319  353325  353343      10
  353322  353319  353355  353358      19  353322  353319 -353355  353358       3
  353322  353319 -353355  353358      20  353322  353319  353355  353361       3
  353319  353325  353331  353334      15  353319  353325  353331  353337      15
  353319  353325  353331  353340      15  353319  353325  353343  353346      15
  353319  353325  353343  353349      15  353319  353325  353343  353352      15
  353319  353355  353361  353364       2  353316  353313  353319  353322       3
  353316  353313  353319  353325       3  353316  353313  353319  353355       3
  353313  353319  353325  353328      10  353379  353373  353367  353391      10
  353379  353373  353382  353385       3  353379  353373  353382  353388       3
  353376  353373  353367  353391      10  353376  353373  353382  353385       3
  353376  353373  353382  353388       3  353370  353367  353373  353376      10
  353370  353367  353373  353379      10  353370  353367  353373  353382      10
  353370  353367  353391  353394       3  353370  353367  353391  353397       3
  353364  353361  353367  353370       3  353364  353361  353367  353373       3
  353364  353361  353367  353391       3  353361  353367  353373  353376      10
  353361  353367  353373  353379      10  353424  353421  353427  353430       1
  353424  353421 -353427  353430       2  353421  353427  353433  353436       3
  353418  353412  353421  353424       3  353418  353412  353421  353427       3
  353415  353412  353421  353424       3  353415  353412  353421  353427       3
  353412  353421  353427  353430       2  353409  353400  353412  353415      10
  353409  353400  353412  353418      10  353409  353400  353412  353421      10
  353406  353400  353412  353415      10  353406  353400  353412  353418      10
  353406  353400  353412  353421      10  353403  353400  353412  353415      10
  353403  353400  353412  353418      10  353403  353400  353412  353421      10
  353475  353472  353478  353481       1  353475  353472 -353478  353481       2
  353472  353478  353484  353487       3  353460  353457  353463  353466       1
  353460  353457 -353463  353466       2  353460  353457  353463  353469       1
  353460  353457 -353463  353469       2  353454  353448  353457  353460      19
  353454  353448 -353457  353460       3  353454  353448 -353457  353460      20
  353454  353448  353457  353463       3  353451  353448  353457  353460      19
  353451  353448 -353457  353460       3  353451  353448 -353457  353460      20
  353451  353448  353457  353463       3  353448  353457  353463  353466       2
  353448  353457  353463  353469       2  353445  353439  353433  353472      10
  353445  353439  353448  353451      14  353445  353439  353448  353454      14
  353445  353439  353448  353457      10  353442  353439  353433  353472      10
  353442  353439  353448  353451      14  353442  353439  353448  353454      14
  353442  353439  353448  353457      10  353436  353433  353439  353442      10
  353436  353433  353439  353445      10  353436  353433  353439  353448      10
  353436  353433  353472  353475      19  353436  353433 -353472  353475       3
  353436  353433 -353472  353475      20  353436  353433  353472  353478       3
  353433  353439  353448  353451      15  353433  353439  353448  353454      15
  353433  353472  353478  353481       2  353430  353427  353433  353436       3
  353430  353427  353433  353439       3  353430  353427  353433  353472       3
  353427  353433  353439  353442      10  353427  353433  353439  353445      10
  353505  353502  353508  353511       1  353505  353502 -353508  353511       2
  353502  353508  353514  353517       3  353499  353490  353484  353502      10
  353496  353490  353484  353502      10  353493  353490  353484  353502      10
  353487  353484  353490  353493      10  353487  353484  353490  353496      10
  353487  353484  353490  353499      10  353487  353484  353502  353505      19
  353487  353484 -353502  353505       3  353487  353484 -353502  353505      20
  353487  353484  353502  353508       3  353484  353502  353508  353511       2
  353481  353478  353484  353487       3  353481  353478  353484  353490       3
  353481  353478  353484  353502       3  353478  353484  353490  353493      10
  353478  353484  353490  353496      10  353478  353484  353490  353499      10
  353565  353562  353568  353571       1  353565  353562 -353568  353571       2
  353562  353568  353574  353577       3  353553  353550  353556  353559      41
  353547  353544  353550  353553      41  353547  353544  353550  353556      41
  353544  353550  353556  353559      41  353541  353538  353544  353547      41
  353541  353538  353544  353550      41  353538  353544  353550  353553      41
  353535  353532  353529  353556      41  353535  353532  353538  353541      41
  353535  353532  353538  353544      41  353532  353529  353556  353559      41
  353532  353538  353544  353547      41  353529  353532  353538  353541      41
  353529  353556  353550  353553      41  353526  353520  353514  353562      10
  353526  353520  353529  353532       3  353526  353520  353529  353556       3
  353523  353520  353514  353562      10  353523  353520  353529  353532       3
  353523  353520  353529  353556       3  353520  353529  353532  353535      41
  353520  353529  353556  353559      41  353517  353514  353520  353523      10
  353517  353514  353520  353526      10  353517  353514  353520  353529      10
  353517  353514  353562  353565      19  353517  353514 -353562  353565       3
  353517  353514 -353562  353565      20  353517  353514  353562  353568       3
  353514  353562  353568  353571       2  353511  353508  353514  353517       3
  353511  353508  353514  353520       3  353511  353508  353514  353562       3
  353508  353514  353520  353523      10  353508  353514  353520  353526      10
  353637  353634  353640  353643       1  353637  353634 -353640  353643       2
  353634  353640  353646  353649       3  353622  353616  353613  353625      51
  353622  353616 -353613  353625       6  353619  353616  353613  353625      51
  353619  353616 -353613  353625       6  353616  353613  353625  353628      51
  353616  353613 -353625  353628       6  353616  353613  353625  353631      51
  353616  353613 -353625  353631       6  353610  353607  353613  353616      51
  353610  353607 -353613  353616       6  353610  353607  353613  353625      51
  353610  353607 -353613  353625       6  353607  353613  353616  353619      51
  353607  353613 -353616  353619       6  353607  353613  353616  353622      51
  353607  353613 -353616  353622       6  353607  353613  353625  353628      51
  353607  353613 -353625  353628       6  353607  353613  353625  353631      51
  353607  353613 -353625  353631       6  353604  353598  353607  353610      29
  353604  353598  353607  353613      29  353601  353598  353607  353610      29
  353601  353598  353607  353613      29  353595  353589  353598  353601      10
  353595  353589  353598  353604      10  353595  353589  353598  353607      10
  353592  353589  353598  353601      10  353592  353589  353598  353604      10
  353592  353589  353598  353607      10  353589  353598  353607  353610      29
  353586  353580  353574  353634      10  353586  353580  353589  353592      14
  353586  353580  353589  353595      14  353586  353580  353589  353598      15
  353583  353580  353574  353634      10  353583  353580  353589  353592      14
  353583  353580  353589  353595      14  353583  353580  353589  353598      15
  353580  353589  353598  353601      10  353580  353589  353598  353604      10
  353577  353574  353580  353583      10  353577  353574  353580  353586      10
  353577  353574  353580  353589      10  353577  353574  353634  353637      19
  353577  353574 -353634  353637       3  353577  353574 -353634  353637      20
  353577  353574  353634  353640       3  353574  353580  353589  353592      15
  353574  353580  353589  353595      15  353574  353634  353640  353643       2
  353571  353568  353574  353577       3  353571  353568  353574  353580       3
  353571  353568  353574  353634       3  353568  353574  353580  353583      10
  353568  353574  353580  353586      10  353703  353700  353706  353709       1
  353703  353700 -353706  353709       2  353700  353706  353712  353715       3
  353685  353679  353688  353691      10  353685  353679  353688  353694      10
  353685  353679  353688  353697      10  353682  353679  353688  353691      10
  353682  353679  353688  353694      10  353682  353679  353688  353697      10
  353676  353670  353679  353682      10  353676  353670  353679  353685      10
  353676  353670  353679  353688      10  353673  353670  353679  353682      10
  353673  353670  353679  353685      10  353673  353670  353679  353688      10
  353670  353679  353688  353691      10  353670  353679  353688  353694      10
  353670  353679  353688  353697      10  353667  353661  353670  353673      14
  353667  353661  353670  353676      14  353667  353661  353670  353679      15
  353664  353661  353670  353673      14  353664  353661  353670  353676      14
  353664  353661  353670  353679      15  353661  353670  353679  353682      10
  353661  353670  353679  353685      10  353658  353652  353646  353700      10
  353658  353652  353661  353664      14  353658  353652  353661  353667      14
  353658  353652  353661  353670      15  353655  353652  353646  353700      10
  353655  353652  353661  353664      14  353655  353652  353661  353667      14
  353655  353652  353661  353670      15  353652  353661  353670  353673      15
  353652  353661  353670  353676      15  353649  353646  353652  353655      10
  353649  353646  353652  353658      10  353649  353646  353652  353661      10
  353649  353646  353700  353703      19  353649  353646 -353700  353703       3
  353649  353646 -353700  353703      20  353649  353646  353700  353706       3
  353646  353652  353661  353664      15  353646  353652  353661  353667      15
  353646  353700  353706  353709       2  353643  353640  353646  353649       3
  353643  353640  353646  353652       3  353643  353640  353646  353700       3
  353640  353646  353652  353655      10  353640  353646  353652  353658      10
  353763  353760  353766  353769       1  353763  353760 -353766  353769       2
  353760  353766  353772  353775       3  353751  353748  353754  353757      41
  353745  353742  353748  353751      41  353745  353742  353748  353754      41
  353742  353748  353754  353757      41  353739  353736  353742  353745      41
  353739  353736  353742  353748      41  353736  353742  353748  353751      41
  353733  353730  353727  353754      41  353733  353730  353736  353739      41
  353733  353730  353736  353742      41  353730  353727  353754  353757      41
  353730  353736  353742  353745      41  353727  353730  353736  353739      41
  353727  353754  353748  353751      41  353724  353718  353712  353760      10
  353724  353718  353727  353730       3  353724  353718  353727  353754       3
  353721  353718  353712  353760      10  353721  353718  353727  353730       3
  353721  353718  353727  353754       3  353718  353727  353730  353733      41
  353718  353727  353754  353757      41  353715  353712  353718  353721      10
  353715  353712  353718  353724      10  353715  353712  353718  353727      10
  353715  353712  353760  353763      19  353715  353712 -353760  353763       3
  353715  353712 -353760  353763      20  353715  353712  353760  353766       3
  353712  353760  353766  353769       2  353709  353706  353712  353715       3
  353709  353706  353712  353718       3  353709  353706  353712  353760       3
  353706  353712  353718  353721      10  353706  353712  353718  353724      10
  353817  353823  353826  353829       3  353817  353823  353826  353832       3
  353817  353823  353853  353856       3  353802  353793  353787  353805      15
  353799  353793  353787  353805      15  353796  353793  353787  353805      15
  353793  353787  353805  353808      15  353793  353787  353805  353811      15
  353793  353787  353805  353814      15  353790  353787  353793  353796      14
  353790  353787  353793  353799      14  353790  353787  353793  353802      14
  353790  353787  353805  353808      14  353790  353787  353805  353811      14
  353790  353787  353805  353814      14  353784  353778  353772  353817      10
  353784  353778  353787  353790      14  353784  353778  353787  353793      15
  353784  353778  353787  353805      15  353781  353778  353772  353817      10
  353781  353778  353787  353790      14  353781  353778  353787  353793      15
  353781  353778  353787  353805      15  353778  353787  353793  353796      15
  353778  353787  353793  353799      15  353778  353787  353793  353802      15
  353778  353787  353805  353808      15  353778  353787  353805  353811      15
  353778  353787  353805  353814      15  353775  353772  353778  353781      10
  353775  353772  353778  353784      10  353775  353772  353778  353787      10
  353775  353772  353817  353820      19  353775  353772 -353817  353820       3
  353775  353772 -353817  353820      20  353775  353772  353817  353823       3
  353772  353778  353787  353790      15  353769  353766  353772  353775       3
  353769  353766  353772  353778       3  353769  353766  353772  353817       3
  353766  353772  353778  353781      10  353766  353772  353778  353784      10
  353862  353859  353865  353868       1  353862  353859 -353865  353868       2
  353859  353865  353871  353874       3  353856  353853  353859  353862      19
  353856  353853 -353859  353862       3  353856  353853 -353859  353862      20
  353856  353853  353859  353865       3  353853  353859  353865  353868       2
  353850  353844  353853  353856      10  353850  353844  353853  353859      10
  353847  353844  353853  353856      10  353847  353844  353853  353859      10
  353841  353835  353844  353847      14  353841  353835  353844  353850      14
  353841  353835  353844  353853      15  353838  353835  353844  353847      14
  353838  353835  353844  353850      14  353838  353835  353844  353853      15
  353835  353844  353853  353856      10  353832  353826  353823  353853       3
  353832  353826  353835  353838      10  353832  353826  353835  353841      10
  353832  353826  353835  353844      10  353829  353826  353823  353853       3
  353829  353826  353835  353838      10  353829  353826  353835  353841      10
  353829  353826  353835  353844      10  353826  353823  353853  353856       3
  353826  353835  353844  353847      15  353826  353835  353844  353850      15
  353823  353826  353835  353838      10  353823  353826  353835  353841      10
  353823  353853  353844  353847      10  353823  353853  353844  353850      10
  353919  353916  353922  353925       1  353919  353916 -353922  353925       2
  353916  353922  353928  353931       3  353901  353892  353886  353904      15
  353898  353892  353886  353904      15  353895  353892  353886  353904      15
  353892  353886  353904  353907      15  353892  353886  353904  353910      15
  353892  353886  353904  353913      15  353889  353886  353892  353895      14
  353889  353886  353892  353898      14  353889  353886  353892  353901      14
  353889  353886  353904  353907      14  353889  353886  353904  353910      14
  353889  353886  353904  353913      14  353883  353877  353871  353916      10
  353883  353877  353886  353889      14  353883  353877  353886  353892      15
  353883  353877  353886  353904      15  353880  353877  353871  353916      10
  353880  353877  353886  353889      14  353880  353877  353886  353892      15
  353880  353877  353886  353904      15  353877  353886  353892  353895      15
  353877  353886  353892  353898      15  353877  353886  353892  353901      15
  353877  353886  353904  353907      15  353877  353886  353904  353910      15
  353877  353886  353904  353913      15  353874  353871  353877  353880      10
  353874  353871  353877  353883      10  353874  353871  353877  353886      10
  353874  353871  353916  353919      19  353874  353871 -353916  353919       3
  353874  353871 -353916  353919      20  353874  353871  353916  353922       3
  353871  353877  353886  353889      15  353871  353916  353922  353925       2
  353868  353865  353871  353874       3  353868  353865  353871  353877       3
  353868  353865  353871  353916       3  353865  353871  353877  353880      10
  353865  353871  353877  353883      10  353979  353976  353982  353985       1
  353979  353976 -353982  353985       2  353976  353982  353988  353991       3
  353967  353964  353970  353973      41  353961  353958  353964  353967      41
  353961  353958  353964  353970      41  353958  353964  353970  353973      41
  353955  353952  353958  353961      41  353955  353952  353958  353964      41
  353952  353958  353964  353967      41  353949  353946  353943  353970      41
  353949  353946  353952  353955      41  353949  353946  353952  353958      41
  353946  353943  353970  353973      41  353946  353952  353958  353961      41
  353943  353946  353952  353955      41  353943  353970  353964  353967      41
  353940  353934  353928  353976      10  353940  353934  353943  353946       3
  353940  353934  353943  353970       3  353937  353934  353928  353976      10
  353937  353934  353943  353946       3  353937  353934  353943  353970       3
  353934  353943  353946  353949      41  353934  353943  353970  353973      41
  353931  353928  353934  353937      10  353931  353928  353934  353940      10
  353931  353928  353934  353943      10  353931  353928  353976  353979      19
  353931  353928 -353976  353979       3  353931  353928 -353976  353979      20
  353931  353928  353976  353982       3  353928  353976  353982  353985       2
  353925  353922  353928  353931       3  353925  353922  353928  353934       3
  353925  353922  353928  353976       3  353922  353928  353934  353937      10
  353922  353928  353934  353940      10  354015  354012  354018  354021       1
  354015  354012 -354018  354021       2  354012  354018  354024  354027       3
  354000  353994  353988  354012      10  354000  353994  354003  354006       3
  354000  353994  354003  354009       3  353997  353994  353988  354012      10
  353997  353994  354003  354006       3  353997  353994  354003  354009       3
  353991  353988  353994  353997      10  353991  353988  353994  354000      10
  353991  353988  353994  354003      10  353991  353988  354012  354015      19
  353991  353988 -354012  354015       3  353991  353988 -354012  354015      20
  353991  353988  354012  354018       3  353988  354012  354018  354021       2
  353985  353982  353988  353991       3  353985  353982  353988  353994       3
  353985  353982  353988  354012       3  353982  353988  353994  353997      10
  353982  353988  353994  354000      10  354087  354084  354090  354093       1
  354087  354084 -354090  354093       2  354084  354090  354096  354099       3
  354072  354066  354063  354075      51  354072  354066 -354063  354075       6
  354069  354066  354063  354075      51  354069  354066 -354063  354075       6
  354066  354063  354075  354078      51  354066  354063 -354075  354078       6
  354066  354063  354075  354081      51  354066  354063 -354075  354081       6
  354060  354057  354063  354066      51  354060  354057 -354063  354066       6
  354060  354057  354063  354075      51  354060  354057 -354063  354075       6
  354057  354063  354066  354069      51  354057  354063 -354066  354069       6
  354057  354063  354066  354072      51  354057  354063 -354066  354072       6
  354057  354063  354075  354078      51  354057  354063 -354075  354078       6
  354057  354063  354075  354081      51  354057  354063 -354075  354081       6
  354054  354048  354057  354060      29  354054  354048  354057  354063      29
  354051  354048  354057  354060      29  354051  354048  354057  354063      29
  354045  354039  354048  354051      10  354045  354039  354048  354054      10
  354045  354039  354048  354057      10  354042  354039  354048  354051      10
  354042  354039  354048  354054      10  354042  354039  354048  354057      10
  354039  354048  354057  354060      29  354036  354030  354024  354084      10
  354036  354030  354039  354042      14  354036  354030  354039  354045      14
  354036  354030  354039  354048      15  354033  354030  354024  354084      10
  354033  354030  354039  354042      14  354033  354030  354039  354045      14
  354033  354030  354039  354048      15  354030  354039  354048  354051      10
  354030  354039  354048  354054      10  354027  354024  354030  354033      10
  354027  354024  354030  354036      10  354027  354024  354030  354039      10
  354027  354024  354084  354087      19  354027  354024 -354084  354087       3
  354027  354024 -354084  354087      20  354027  354024  354084  354090       3
  354024  354030  354039  354042      15  354024  354030  354039  354045      15
  354024  354084  354090  354093       2  354021  354018  354024  354027       3
  354021  354018  354024  354030       3  354021  354018  354024  354084       3
  354018  354024  354030  354033      10  354018  354024  354030  354036      10
  354135  354132  354138  354141       1  354135  354132 -354138  354141       2
  354132  354138  354144  354147       3  354117  354108  354102  354120      15
  354114  354108  354102  354120      15  354111  354108  354102  354120      15
  354108  354102  354120  354123      15  354108  354102  354120  354126      15
  354108  354102  354120  354129      15  354105  354102  354096  354132      10
  354105  354102  354108  354111      14  354105  354102  354108  354114      14
  354105  354102  354108  354117      14  354105  354102  354120  354123      14
  354105  354102  354120  354126      14  354105  354102  354120  354129      14
  354099  354096  354102  354105      10  354099  354096  354102  354108      10
  354099  354096  354102  354120      10  354099  354096  354132  354135      19
  354099  354096 -354132  354135       3  354099  354096 -354132  354135      20
  354099  354096  354132  354138       3  354096  354102  354108  354111      15
  354096  354102  354108  354114      15  354096  354102  354108  354117      15
  354096  354102  354120  354123      15  354096  354102  354120  354126      15
  354096  354102  354120  354129      15  354096  354132  354138  354141       2
  354093  354090  354096  354099       3  354093  354090  354096  354102       3
  354093  354090  354096  354132       3  354090  354096  354102  354105      10
  354192  354189  354195  354198       1  354192  354189 -354195  354198       2
  354189  354195  354201  354204       3  354174  354165  354159  354177      15
  354171  354165  354159  354177      15  354168  354165  354159  354177      15
  354165  354159  354177  354180      15  354165  354159  354177  354183      15
  354165  354159  354177  354186      15  354162  354159  354165  354168      14
  354162  354159  354165  354171      14  354162  354159  354165  354174      14
  354162  354159  354177  354180      14  354162  354159  354177  354183      14
  354162  354159  354177  354186      14  354156  354150  354144  354189      10
  354156  354150  354159  354162      14  354156  354150  354159  354165      15
  354156  354150  354159  354177      15  354153  354150  354144  354189      10
  354153  354150  354159  354162      14  354153  354150  354159  354165      15
  354153  354150  354159  354177      15  354150  354159  354165  354168      15
  354150  354159  354165  354171      15  354150  354159  354165  354174      15
  354150  354159  354177  354180      15  354150  354159  354177  354183      15
  354150  354159  354177  354186      15  354147  354144  354150  354153      10
  354147  354144  354150  354156      10  354147  354144  354150  354159      10
  354147  354144  354189  354192      19  354147  354144 -354189  354192       3
  354147  354144 -354189  354192      20  354147  354144  354189  354195       3
  354144  354150  354159  354162      15  354144  354189  354195  354198       2
  354141  354138  354144  354147       3  354141  354138  354144  354150       3
  354141  354138  354144  354189       3  354138  354144  354150  354153      10
  354138  354144  354150  354156      10  354240  354237  354243  354246       1
  354240  354237 -354243  354246       2  354237  354243  354249  354252       3
  354222  354213  354207  354225      15  354219  354213  354207  354225      15
  354216  354213  354207  354225      15  354213  354207  354225  354228      15
  354213  354207  354225  354231      15  354213  354207  354225  354234      15
  354210  354207  354201  354237      10  354210  354207  354213  354216      14
  354210  354207  354213  354219      14  354210  354207  354213  354222      14
  354210  354207  354225  354228      14  354210  354207  354225  354231      14
  354210  354207  354225  354234      14  354204  354201  354207  354210      10
  354204  354201  354207  354213      10  354204  354201  354207  354225      10
  354204  354201  354237  354240      19  354204  354201 -354237  354240       3
  354204  354201 -354237  354240      20  354204  354201  354237  354243       3
  354201  354207  354213  354216      15  354201  354207  354213  354219      15
  354201  354207  354213  354222      15  354201  354207  354225  354228      15
  354201  354207  354225  354231      15  354201  354207  354225  354234      15
  354201  354237  354243  354246       2  354198  354195  354201  354204       3
  354198  354195  354201  354207       3  354198  354195  354201  354237       3
  354195  354201  354207  354210      10  354285  354282  354288  354291       1
  354285  354282 -354288  354291       2  354282  354288  354294  354297       3
  354270  354264  354273  354276       3  354270  354264  354273  354279       3
  354267  354264  354273  354276       3  354267  354264  354273  354279       3
  354261  354255  354249  354282      10  354261  354255  354264  354267      14
  354261  354255  354264  354270      14  354261  354255  354264  354273      10
  354258  354255  354249  354282      10  354258  354255  354264  354267      14
  354258  354255  354264  354270      14  354258  354255  354264  354273      10
  354252  354249  354255  354258      10  354252  354249  354255  354261      10
  354252  354249  354255  354264      10  354252  354249  354282  354285      19
  354252  354249 -354282  354285       3  354252  354249 -354282  354285      20
  354252  354249  354282  354288       3  354249  354255  354264  354267      15
  354249  354255  354264  354270      15  354249  354282  354288  354291       2
  354246  354243  354249  354252       3  354246  354243  354249  354255       3
  354246  354243  354249  354282       3  354243  354249  354255  354258      10
  354243  354249  354255  354261      10  354357  354354  354360  354363       1
  354357  354354 -354360  354363       2  354354  354360  354366  354369       3
  354342  354336  354333  354345      51  354342  354336 -354333  354345       6
  354339  354336  354333  354345      51  354339  354336 -354333  354345       6
  354336  354333  354345  354348      51  354336  354333 -354345  354348       6
  354336  354333  354345  354351      51  354336  354333 -354345  354351       6
  354330  354327  354333  354336      51  354330  354327 -354333  354336       6
  354330  354327  354333  354345      51  354330  354327 -354333  354345       6
  354327  354333  354336  354339      51  354327  354333 -354336  354339       6
  354327  354333  354336  354342      51  354327  354333 -354336  354342       6
  354327  354333  354345  354348      51  354327  354333 -354345  354348       6
  354327  354333  354345  354351      51  354327  354333 -354345  354351       6
  354324  354318  354327  354330      29  354324  354318  354327  354333      29
  354321  354318  354327  354330      29  354321  354318  354327  354333      29
  354315  354309  354318  354321      10  354315  354309  354318  354324      10
  354315  354309  354318  354327      10  354312  354309  354318  354321      10
  354312  354309  354318  354324      10  354312  354309  354318  354327      10
  354309  354318  354327  354330      29  354306  354300  354294  354354      10
  354306  354300  354309  354312      14  354306  354300  354309  354315      14
  354306  354300  354309  354318      15  354303  354300  354294  354354      10
  354303  354300  354309  354312      14  354303  354300  354309  354315      14
  354303  354300  354309  354318      15  354300  354309  354318  354321      10
  354300  354309  354318  354324      10  354297  354294  354300  354303      10
  354297  354294  354300  354306      10  354297  354294  354300  354309      10
  354297  354294  354354  354357      19  354297  354294 -354354  354357       3
  354297  354294 -354354  354357      20  354297  354294  354354  354360       3
  354294  354300  354309  354312      15  354294  354300  354309  354315      15
  354294  354354  354360  354363       2  354291  354288  354294  354297       3
  354291  354288  354294  354300       3  354291  354288  354294  354354       3
  354288  354294  354300  354303      10  354288  354294  354300  354306      10
  354390  354387  354393  354396       1  354390  354387 -354393  354396       2
  354387  354393  354399  354402       3  354378  354372  354366  354387      10
  354378  354372  354381  354384      95  354375  354372  354366  354387      10
  354375  354372  354381  354384      95  354369  354366  354372  354375      10
  354369  354366  354372  354378      10  354369  354366  354372  354381      90
  354369  354366 -354372  354381      29  354369  354366  354387  354390      19
  354369  354366 -354387  354390       3  354369  354366 -354387  354390      20
  354369  354366  354387  354393       3  354366  354372  354381  354384     127
  354366  354372 -354381  354384     128  354366  354372 -354381  354384     129
  354366  354372 -354381  354384     130  354366  354387  354393  354396       2
  354363  354360  354366  354369       3  354363  354360  354366  354372       3
  354363  354360  354366  354387       3  354360  354366  354372  354375      10
  354360  354366  354372  354378      10  354420  354417  354423  354426       1
  354420  354417 -354423  354426       2  354417  354423  354429  354432       3
  354414  354405  354399  354417      10  354411  354405  354399  354417      10
  354408  354405  354399  354417      10  354402  354399  354405  354408      10
  354402  354399  354405  354411      10  354402  354399  354405  354414      10
  354402  354399  354417  354420      19  354402  354399 -354417  354420       3
  354402  354399 -354417  354420      20  354402  354399  354417  354423       3
  354399  354417  354423  354426       2  354396  354393  354399  354402       3
  354396  354393  354399  354405       3  354396  354393  354399  354417       3
  354393  354399  354405  354408      10  354393  354399  354405  354411      10
  354393  354399  354405  354414      10  354450  354447  354453  354456       1
  354450  354447 -354453  354456       2  354447  354453  354459  354462       3
  354444  354435  354429  354447      10  354441  354435  354429  354447      10
  354438  354435  354429  354447      10  354432  354429  354435  354438      10
  354432  354429  354435  354441      10  354432  354429  354435  354444      10
  354432  354429  354447  354450      19  354432  354429 -354447  354450       3
  354432  354429 -354447  354450      20  354432  354429  354447  354453       3
  354429  354447  354453  354456       2  354426  354423  354429  354432       3
  354426  354423  354429  354435       3  354426  354423  354429  354447       3
  354423  354429  354435  354438      10  354423  354429  354435  354441      10
  354423  354429  354435  354444      10  354495  354492  354498  354501       1
  354495  354492 -354498  354501       2  354492  354498  354504  354507       3
  354480  354474  354483  354486       3  354480  354474  354483  354489       3
  354477  354474  354483  354486       3  354477  354474  354483  354489       3
  354471  354465  354459  354492      10  354471  354465  354474  354477      14
  354471  354465  354474  354480      14  354471  354465  354474  354483      10
  354468  354465  354459  354492      10  354468  354465  354474  354477      14
  354468  354465  354474  354480      14  354468  354465  354474  354483      10
  354462  354459  354465  354468      10  354462  354459  354465  354471      10
  354462  354459  354465  354474      10  354462  354459  354492  354495      19
  354462  354459 -354492  354495       3  354462  354459 -354492  354495      20
  354462  354459  354492  354498       3  354459  354465  354474  354477      15
  354459  354465  354474  354480      15  354459  354492  354498  354501       2
  354456  354453  354459  354462       3  354456  354453  354459  354465       3
  354456  354453  354459  354492       3  354453  354459  354465  354468      10
  354453  354459  354465  354471      10  354537  354534  354540  354543       1
  354537  354534 -354540  354543       2  354534  354540  354546  354549       3
  354525  354516  354510  354528      90  354525  354516 -354510  354528      29
  354522  354516  354510  354528      90  354522  354516 -354510  354528      29
  354519  354516  354510  354528      90  354519  354516 -354510  354528      29
  354516  354510  354528  354531      91  354516  354510 -354528  354531      92
  354516  354510 -354528  354531      93  354516  354510 -354528  354531      94
  354513  354510  354504  354534      10  354513  354510  354516  354519      10
  354513  354510  354516  354522      10  354513  354510  354516  354525      10
  354513  354510  354528  354531      95  354507  354504  354510  354513      10
  354507  354504  354510  354516      10  354507  354504  354510  354528      90
  354507  354504 -354510  354528      29  354507  354504  354534  354537      19
  354507  354504 -354534  354537       3  354507  354504 -354534  354537      20
  354507  354504  354534  354540       3  354504  354510  354516  354519      15
  354504  354510  354516  354522      15  354504  354510  354516  354525      15
  354504  354510  354528  354531      96  354504  354510 -354528  354531      97
  354504  354510 -354528  354531      93  354504  354510 -354528  354531      98
  354504  354534  354540  354543       2  354501  354498  354504  354507       3
  354501  354498  354504  354510       3  354501  354498  354504  354534       3
  354498  354504  354510  354513      10  354585  354582  354588  354591       1
  354585  354582 -354588  354591       2  354582  354588  354594  354597       3
  354567  354558  354552  354570      15  354564  354558  354552  354570      15
  354561  354558  354552  354570      15  354558  354552  354570  354573      15
  354558  354552  354570  354576      15  354558  354552  354570  354579      15
  354555  354552  354546  354582      10  354555  354552  354558  354561      14
  354555  354552  354558  354564      14  354555  354552  354558  354567      14
  354555  354552  354570  354573      14  354555  354552  354570  354576      14
  354555  354552  354570  354579      14  354549  354546  354552  354555      10
  354549  354546  354552  354558      10  354549  354546  354552  354570      10
  354549  354546  354582  354585      19  354549  354546 -354582  354585       3
  354549  354546 -354582  354585      20  354549  354546  354582  354588       3
  354546  354552  354558  354561      15  354546  354552  354558  354564      15
  354546  354552  354558  354567      15  354546  354552  354570  354573      15
  354546  354552  354570  354576      15  354546  354552  354570  354579      15
  354546  354582  354588  354591       2  354543  354540  354546  354549       3
  354543  354540  354546  354552       3  354543  354540  354546  354582       3
  354540  354546  354552  354555      10  354627  354624  354630  354633       1
  354627  354624 -354630  354633       2  354624  354630  354636  354639       3
  354615  354606  354600  354618      90  354615  354606 -354600  354618      29
  354612  354606  354600  354618      90  354612  354606 -354600  354618      29
  354609  354606  354600  354618      90  354609  354606 -354600  354618      29
  354606  354600  354618  354621      91  354606  354600 -354618  354621      92
  354606  354600 -354618  354621      93  354606  354600 -354618  354621      94
  354603  354600  354594  354624      10  354603  354600  354606  354609      10
  354603  354600  354606  354612      10  354603  354600  354606  354615      10
  354603  354600  354618  354621      95  354597  354594  354600  354603      10
  354597  354594  354600  354606      10  354597  354594  354600  354618      90
  354597  354594 -354600  354618      29  354597  354594  354624  354627      19
  354597  354594 -354624  354627       3  354597  354594 -354624  354627      20
  354597  354594  354624  354630       3  354594  354600  354606  354609      15
  354594  354600  354606  354612      15  354594  354600  354606  354615      15
  354594  354600  354618  354621      96  354594  354600 -354618  354621      97
  354594  354600 -354618  354621      93  354594  354600 -354618  354621      98
  354594  354624  354630  354633       2  354591  354588  354594  354597       3
  354591  354588  354594  354600       3  354591  354588  354594  354624       3
  354588  354594  354600  354603      10  354693  354690  354696  354699       1
  354693  354690 -354696  354699       2  354690  354696  354702  354705       3
  354690  354696  354702  354708       3  354675  354669  354678  354681      10
  354675  354669  354678  354684      10  354675  354669  354678  354687      10
  354672  354669  354678  354681      10  354672  354669  354678  354684      10
  354672  354669  354678  354687      10  354666  354660  354669  354672      10
  354666  354660  354669  354675      10  354666  354660  354669  354678      10
  354663  354660  354669  354672      10  354663  354660  354669  354675      10
  354663  354660  354669  354678      10  354660  354669  354678  354681      10
  354660  354669  354678  354684      10  354660  354669  354678  354687      10
  354657  354651  354660  354663      14  354657  354651  354660  354666      14
  354657  354651  354660  354669      15  354654  354651  354660  354663      14
  354654  354651  354660  354666      14  354654  354651  354660  354669      15
  354651  354660  354669  354672      10  354651  354660  354669  354675      10
  354648  354642  354636  354690      10  354648  354642  354651  354654      14
  354648  354642  354651  354657      14  354648  354642  354651  354660      15
  354645  354642  354636  354690      10  354645  354642  354651  354654      14
  354645  354642  354651  354657      14  354645  354642  354651  354660      15
  354642  354651  354660  354663      15  354642  354651  354660  354666      15
  354639  354636  354642  354645      10  354639  354636  354642  354648      10
  354639  354636  354642  354651      10  354639  354636  354690  354693      19
  354639  354636 -354690  354693       3  354639  354636 -354690  354693      20
  354639  354636  354690  354696       3  354636  354642  354651  354654      15
  354636  354642  354651  354657      15  354636  354690  354696  354699       2
  354633  354630  354636  354639       3  354633  354630  354636  354642       3
  354633  354630  354636  354690       3  354630  354636  354642  354645      10
  354630  354636  354642  354648      10  354714  354711  354717  354720       1
  354714  354711 -354717  354720       2  354711  354717  354723  354726       3
  354711  354717  354723  354729       3  354708  354702  354711  354714      19
  354708  354702 -354711  354714       3  354708  354702 -354711  354714      20
  354708  354702  354711  354717       3  354705  354702  354711  354714      19
  354705  354702 -354711  354714       3  354705  354702 -354711  354714      20
  354705  354702  354711  354717       3  354702  354711  354717  354720       2
  354699  354696  354702  354705       3  354699  354696  354702  354708       3
  354699  354696  354702  354711       3  354735  354732  354738  354741       1
  354735  354732 -354738  354741       2  354732  354738  354744  354747       3
  354729  354723  354732  354735      19  354729  354723 -354732  354735       3
  354729  354723 -354732  354735      20  354729  354723  354732  354738       3
  354726  354723  354732  354735      19  354726  354723 -354732  354735       3
  354726  354723 -354732  354735      20  354726  354723  354732  354738       3
  354723  354732  354738  354741       2  354720  354717  354723  354726       3
  354720  354717  354723  354729       3  354720  354717  354723  354732       3
  354792  354789  354795  354798       1  354792  354789 -354795  354798       2
  354789  354795  354801  354804       3  354774  354768  354777  354780      14
  354774  354768  354777  354783      14  354774  354768  354777  354786      14
  354771  354768  354777  354780      14  354771  354768  354777  354783      14
  354771  354768  354777  354786      14  354765  354756  354750  354768      15
  354762  354756  354750  354768      15  354759  354756  354750  354768      15
  354756  354750  354768  354771      15  354756  354750  354768  354774      15
  354753  354750  354744  354789      10  354753  354750  354756  354759      14
  354753  354750  354756  354762      14  354753  354750  354756  354765      14
  354753  354750  354768  354771      14  354753  354750  354768  354774      14
  354753  354750  354768  354777      15  354750  354768  354777  354780      15
  354750  354768  354777  354783      15  354750  354768  354777  354786      15
  354747  354744  354750  354753      10  354747  354744  354750  354756      10
  354747  354744  354750  354768      10  354747  354744  354789  354792      19
  354747  354744 -354789  354792       3  354747  354744 -354789  354792      20
  354747  354744  354789  354795       3  354744  354750  354756  354759      15
  354744  354750  354756  354762      15  354744  354750  354756  354765      15
  354744  354750  354768  354771      15  354744  354750  354768  354774      15
  354744  354789  354795  354798       2  354741  354738  354744  354747       3
  354741  354738  354744  354750       3  354741  354738  354744  354789       3
  354738  354744  354750  354753      10  354843  354840  354846  354849       1
  354843  354840 -354846  354849       2  354840  354846  354852  354855       3
  354822  354816  354825  354828      63  354819  354816  354825  354828      63
  354816  354825  354828  354831      63  354816  354825  354828  354834      63
  354816  354825  354828  354837      63  354813  354807  354801  354840      10
  354813  354807  354816  354819      10  354813  354807  354816  354822      10
  354813  354807  354816  354825      10  354810  354807  354801  354840      10
  354810  354807  354816  354819      10  354810  354807  354816  354822      10
  354810  354807  354816  354825      10  354804  354801  354807  354810      10
  354804  354801  354807  354813      10  354804  354801  354807  354816      10
  354804  354801  354840  354843      19  354804  354801 -354840  354843       3
  354804  354801 -354840  354843      20  354804  354801  354840  354846       3
  354801  354807  354816  354819      10  354801  354807  354816  354822      10
  354801  354840  354846  354849       2  354798  354795  354801  354804       3
  354798  354795  354801  354807       3  354798  354795  354801  354840       3
  354795  354801  354807  354810      10  354795  354801  354807  354813      10
  354897  354903  354906  354909       3  354897  354903  354906  354912       3
  354897  354903  354933  354936       3  354882  354873  354867  354885      15
  354879  354873  354867  354885      15  354876  354873  354867  354885      15
  354873  354867  354885  354888      15  354873  354867  354885  354891      15
  354873  354867  354885  354894      15  354870  354867  354873  354876      14
  354870  354867  354873  354879      14  354870  354867  354873  354882      14
  354870  354867  354885  354888      14  354870  354867  354885  354891      14
  354870  354867  354885  354894      14  354864  354858  354852  354897      10
  354864  354858  354867  354870      14  354864  354858  354867  354873      15
  354864  354858  354867  354885      15  354861  354858  354852  354897      10
  354861  354858  354867  354870      14  354861  354858  354867  354873      15
  354861  354858  354867  354885      15  354858  354867  354873  354876      15
  354858  354867  354873  354879      15  354858  354867  354873  354882      15
  354858  354867  354885  354888      15  354858  354867  354885  354891      15
  354858  354867  354885  354894      15  354855  354852  354858  354861      10
  354855  354852  354858  354864      10  354855  354852  354858  354867      10
  354855  354852  354897  354900      19  354855  354852 -354897  354900       3
  354855  354852 -354897  354900      20  354855  354852  354897  354903       3
  354852  354858  354867  354870      15  354849  354846  354852  354855       3
  354849  354846  354852  354858       3  354849  354846  354852  354897       3
  354846  354852  354858  354861      10  354846  354852  354858  354864      10
  354942  354939  354945  354948       1  354942  354939 -354945  354948       2
  354939  354945  354951  354954       3  354936  354933  354939  354942      19
  354936  354933 -354939  354942       3  354936  354933 -354939  354942      20
  354936  354933  354939  354945       3  354933  354939  354945  354948       2
  354930  354924  354933  354936      10  354930  354924  354933  354939      10
  354927  354924  354933  354936      10  354927  354924  354933  354939      10
  354921  354915  354924  354927      14  354921  354915  354924  354930      14
  354921  354915  354924  354933      15  354918  354915  354924  354927      14
  354918  354915  354924  354930      14  354918  354915  354924  354933      15
  354915  354924  354933  354936      10  354912  354906  354903  354933       3
  354912  354906  354915  354918      10  354912  354906  354915  354921      10
  354912  354906  354915  354924      10  354909  354906  354903  354933       3
  354909  354906  354915  354918      10  354909  354906  354915  354921      10
  354909  354906  354915  354924      10  354906  354903  354933  354936       3
  354906  354915  354924  354927      15  354906  354915  354924  354930      15
  354903  354906  354915  354918      10  354903  354906  354915  354921      10
  354903  354933  354924  354927      10  354903  354933  354924  354930      10
  354987  354984  354990  354993       1  354987  354984 -354990  354993       2
  354984  354990  354996  354999       3  354972  354966  354975  354978       3
  354972  354966  354975  354981       3  354969  354966  354975  354978       3
  354969  354966  354975  354981       3  354963  354957  354951  354984      10
  354963  354957  354966  354969      14  354963  354957  354966  354972      14
  354963  354957  354966  354975      10  354960  354957  354951  354984      10
  354960  354957  354966  354969      14  354960  354957  354966  354972      14
  354960  354957  354966  354975      10  354954  354951  354957  354960      10
  354954  354951  354957  354963      10  354954  354951  354957  354966      10
  354954  354951  354984  354987      19  354954  354951 -354984  354987       3
  354954  354951 -354984  354987      20  354954  354951  354984  354990       3
  354951  354957  354966  354969      15  354951  354957  354966  354972      15
  354951  354984  354990  354993       2  354948  354945  354951  354954       3
  354948  354945  354951  354957       3  354948  354945  354951  354984       3
  354945  354951  354957  354960      10  354945  354951  354957  354963      10
  355053  355050  355056  355059       1  355053  355050 -355056  355059       2
  355050  355056  355062  355065       3  355035  355029  355038  355041      10
  355035  355029  355038  355044      10  355035  355029  355038  355047      10
  355032  355029  355038  355041      10  355032  355029  355038  355044      10
  355032  355029  355038  355047      10  355026  355020  355029  355032      10
  355026  355020  355029  355035      10  355026  355020  355029  355038      10
  355023  355020  355029  355032      10  355023  355020  355029  355035      10
  355023  355020  355029  355038      10  355020  355029  355038  355041      10
  355020  355029  355038  355044      10  355020  355029  355038  355047      10
  355017  355011  355020  355023      14  355017  355011  355020  355026      14
  355017  355011  355020  355029      15  355014  355011  355020  355023      14
  355014  355011  355020  355026      14  355014  355011  355020  355029      15
  355011  355020  355029  355032      10  355011  355020  355029  355035      10
  355008  355002  354996  355050      10  355008  355002  355011  355014      14
  355008  355002  355011  355017      14  355008  355002  355011  355020      15
  355005  355002  354996  355050      10  355005  355002  355011  355014      14
  355005  355002  355011  355017      14  355005  355002  355011  355020      15
  355002  355011  355020  355023      15  355002  355011  355020  355026      15
  354999  354996  355002  355005      10  354999  354996  355002  355008      10
  354999  354996  355002  355011      10  354999  354996  355050  355053      19
  354999  354996 -355050  355053       3  354999  354996 -355050  355053      20
  354999  354996  355050  355056       3  354996  355002  355011  355014      15
  354996  355002  355011  355017      15  354996  355050  355056  355059       2
  354993  354990  354996  354999       3  354993  354990  354996  355002       3
  354993  354990  354996  355050       3  354990  354996  355002  355005      10
  354990  354996  355002  355008      10  355086  355083  355089  355092       1
  355086  355083 -355089  355092       2  355083  355089  355095  355098       3
  355074  355068  355062  355083      10  355074  355068  355077  355080      95
  355071  355068  355062  355083      10  355071  355068  355077  355080      95
  355065  355062  355068  355071      10  355065  355062  355068  355074      10
  355065  355062  355068  355077      90  355065  355062 -355068  355077      29
  355065  355062  355083  355086      19  355065  355062 -355083  355086       3
  355065  355062 -355083  355086      20  355065  355062  355083  355089       3
  355062  355068  355077  355080     127  355062  355068 -355077  355080     128
  355062  355068 -355077  355080     129  355062  355068 -355077  355080     130
  355062  355083  355089  355092       2  355059  355056  355062  355065       3
  355059  355056  355062  355068       3  355059  355056  355062  355083       3
  355056  355062  355068  355071      10  355056  355062  355068  355074      10
  355137  355134  355140  355143       1  355137  355134 -355140  355143       2
  355134  355140  355146  355149       3  355134  355140  355146  355152       3
  355122  355119  355125  355128       1  355122  355119 -355125  355128       2
  355122  355119  355125  355131       1  355122  355119 -355125  355131       2
  355116  355110  355119  355122      19  355116  355110 -355119  355122       3
  355116  355110 -355119  355122      20  355116  355110  355119  355125       3
  355113  355110  355119  355122      19  355113  355110 -355119  355122       3
  355113  355110 -355119  355122      20  355113  355110  355119  355125       3
  355110  355119  355125  355128       2  355110  355119  355125  355131       2
  355107  355101  355095  355134      10  355107  355101  355110  355113      14
  355107  355101  355110  355116      14  355107  355101  355110  355119      10
  355104  355101  355095  355134      10  355104  355101  355110  355113      14
  355104  355101  355110  355116      14  355104  355101  355110  355119      10
  355098  355095  355101  355104      10  355098  355095  355101  355107      10
  355098  355095  355101  355110      10  355098  355095  355134  355137      19
  355098  355095 -355134  355137       3  355098  355095 -355134  355137      20
  355098  355095  355134  355140       3  355095  355101  355110  355113      15
  355095  355101  355110  355116      15  355095  355134  355140  355143       2
  355092  355089  355095  355098       3  355092  355089  355095  355101       3
  355092  355089  355095  355134       3  355089  355095  355101  355104      10
  355089  355095  355101  355107      10  355158  355155  355161  355164       1
  355158  355155 -355161  355164       2  355155  355161  355167  355170       3
  355152  355146  355155  355158      19  355152  355146 -355155  355158       3
  355152  355146 -355155  355158      20  355152  355146  355155  355161       3
  355149  355146  355155  355158      19  355149  355146 -355155  355158       3
  355149  355146 -355155  355158      20  355149  355146  355155  355161       3
  355146  355155  355161  355164       2  355143  355140  355146  355149       3
  355143  355140  355146  355152       3  355143  355140  355146  355155       3
  355224  355221  355227  355230       1  355224  355221 -355227  355230       2
  355221  355227  355233  355236       3  355206  355200  355209  355212      10
  355206  355200  355209  355215      10  355206  355200  355209  355218      10
  355203  355200  355209  355212      10  355203  355200  355209  355215      10
  355203  355200  355209  355218      10  355197  355191  355200  355203      10
  355197  355191  355200  355206      10  355197  355191  355200  355209      10
  355194  355191  355200  355203      10  355194  355191  355200  355206      10
  355194  355191  355200  355209      10  355191  355200  355209  355212      10
  355191  355200  355209  355215      10  355191  355200  355209  355218      10
  355188  355182  355191  355194      14  355188  355182  355191  355197      14
  355188  355182  355191  355200      15  355185  355182  355191  355194      14
  355185  355182  355191  355197      14  355185  355182  355191  355200      15
  355182  355191  355200  355203      10  355182  355191  355200  355206      10
  355179  355173  355167  355221      10  355179  355173  355182  355185      14
  355179  355173  355182  355188      14  355179  355173  355182  355191      15
  355176  355173  355167  355221      10  355176  355173  355182  355185      14
  355176  355173  355182  355188      14  355176  355173  355182  355191      15
  355173  355182  355191  355194      15  355173  355182  355191  355197      15
  355170  355167  355173  355176      10  355170  355167  355173  355179      10
  355170  355167  355173  355182      10  355170  355167  355221  355224      19
  355170  355167 -355221  355224       3  355170  355167 -355221  355224      20
  355170  355167  355221  355227       3  355167  355173  355182  355185      15
  355167  355173  355182  355188      15  355167  355221  355227  355230       2
  355164  355161  355167  355170       3  355164  355161  355167  355173       3
  355164  355161  355167  355221       3  355161  355167  355173  355176      10
  355161  355167  355173  355179      10  355272  355269  355275  355278       1
  355272  355269 -355275  355278       2  355269  355275  355281  355284       3
  355254  355245  355239  355257      15  355251  355245  355239  355257      15
  355248  355245  355239  355257      15  355245  355239  355257  355260      15
  355245  355239  355257  355263      15  355245  355239  355257  355266      15
  355242  355239  355233  355269      10  355242  355239  355245  355248      14
  355242  355239  355245  355251      14  355242  355239  355245  355254      14
  355242  355239  355257  355260      14  355242  355239  355257  355263      14
  355242  355239  355257  355266      14  355236  355233  355239  355242      10
  355236  355233  355239  355245      10  355236  355233  355239  355257      10
  355236  355233  355269  355272      19  355236  355233 -355269  355272       3
  355236  355233 -355269  355272      20  355236  355233  355269  355275       3
  355233  355239  355245  355248      15  355233  355239  355245  355251      15
  355233  355239  355245  355254      15  355233  355239  355257  355260      15
  355233  355239  355257  355263      15  355233  355239  355257  355266      15
  355233  355269  355275  355278       2  355230  355227  355233  355236       3
  355230  355227  355233  355239       3  355230  355227  355233  355269       3
  355227  355233  355239  355242      10  355329  355326  355332  355335       1
  355329  355326 -355332  355335       2  355326  355332  355338  355341       3
  355311  355302  355296  355314      15  355308  355302  355296  355314      15
  355305  355302  355296  355314      15  355302  355296  355314  355317      15
  355302  355296  355314  355320      15  355302  355296  355314  355323      15
  355299  355296  355302  355305      14  355299  355296  355302  355308      14
  355299  355296  355302  355311      14  355299  355296  355314  355317      14
  355299  355296  355314  355320      14  355299  355296  355314  355323      14
  355293  355287  355281  355326      10  355293  355287  355296  355299      14
  355293  355287  355296  355302      15  355293  355287  355296  355314      15
  355290  355287  355281  355326      10  355290  355287  355296  355299      14
  355290  355287  355296  355302      15  355290  355287  355296  355314      15
  355287  355296  355302  355305      15  355287  355296  355302  355308      15
  355287  355296  355302  355311      15  355287  355296  355314  355317      15
  355287  355296  355314  355320      15  355287  355296  355314  355323      15
  355284  355281  355287  355290      10  355284  355281  355287  355293      10
  355284  355281  355287  355296      10  355284  355281  355326  355329      19
  355284  355281 -355326  355329       3  355284  355281 -355326  355329      20
  355284  355281  355326  355332       3  355281  355287  355296  355299      15
  355281  355326  355332  355335       2  355278  355275  355281  355284       3
  355278  355275  355281  355287       3  355278  355275  355281  355326       3
  355275  355281  355287  355290      10  355275  355281  355287  355293      10
  355380  355377  355383  355386       1  355380  355377 -355383  355386       2
  355377  355383  355389  355392       3  355365  355362  355368  355371       1
  355365  355362 -355368  355371       2  355365  355362  355368  355374       1
  355365  355362 -355368  355374       2  355359  355353  355362  355365      19
  355359  355353 -355362  355365       3  355359  355353 -355362  355365      20
  355359  355353  355362  355368       3  355356  355353  355362  355365      19
  355356  355353 -355362  355365       3  355356  355353 -355362  355365      20
  355356  355353  355362  355368       3  355353  355362  355368  355371       2
  355353  355362  355368  355374       2  355350  355344  355338  355377      10
  355350  355344  355353  355356      14  355350  355344  355353  355359      14
  355350  355344  355353  355362      10  355347  355344  355338  355377      10
  355347  355344  355353  355356      14  355347  355344  355353  355359      14
  355347  355344  355353  355362      10  355341  355338  355344  355347      10
  355341  355338  355344  355350      10  355341  355338  355344  355353      10
  355341  355338  355377  355380      19  355341  355338 -355377  355380       3
  355341  355338 -355377  355380      20  355341  355338  355377  355383       3
  355338  355344  355353  355356      15  355338  355344  355353  355359      15
  355338  355377  355383  355386       2  355335  355332  355338  355341       3
  355335  355332  355338  355344       3  355335  355332  355338  355377       3
  355332  355338  355344  355347      10  355332  355338  355344  355350      10
  355410  355407  355413  355416       1  355410  355407 -355413  355416       2
  355407  355413  355419  355422       3  355404  355395  355389  355407      10
  355401  355395  355389  355407      10  355398  355395  355389  355407      10
  355392  355389  355395  355398      10  355392  355389  355395  355401      10
  355392  355389  355395  355404      10  355392  355389  355407  355410      19
  355392  355389 -355407  355410       3  355392  355389 -355407  355410      20
  355392  355389  355407  355413       3  355389  355407  355413  355416       2
  355386  355383  355389  355392       3  355386  355383  355389  355395       3
  355386  355383  355389  355407       3  355383  355389  355395  355398      10
  355383  355389  355395  355401      10  355383  355389  355395  355404      10
  355452  355449  355455  355458       1  355452  355449 -355455  355458       2
  355449  355455  355461  355464       3  355440  355431  355425  355443      90
  355440  355431 -355425  355443      29  355437  355431  355425  355443      90
  355437  355431 -355425  355443      29  355434  355431  355425  355443      90
  355434  355431 -355425  355443      29  355431  355425  355443  355446      91
  355431  355425 -355443  355446      92  355431  355425 -355443  355446      93
  355431  355425 -355443  355446      94  355428  355425  355419  355449      10
  355428  355425  355431  355434      10  355428  355425  355431  355437      10
  355428  355425  355431  355440      10  355428  355425  355443  355446      95
  355422  355419  355425  355428      10  355422  355419  355425  355431      10
  355422  355419  355425  355443      90  355422  355419 -355425  355443      29
  355422  355419  355449  355452      19  355422  355419 -355449  355452       3
  355422  355419 -355449  355452      20  355422  355419  355449  355455       3
  355419  355425  355431  355434      15  355419  355425  355431  355437      15
  355419  355425  355431  355440      15  355419  355425  355443  355446      96
  355419  355425 -355443  355446      97  355419  355425 -355443  355446      93
  355419  355425 -355443  355446      98  355419  355449  355455  355458       2
  355416  355413  355419  355422       3  355416  355413  355419  355425       3
  355416  355413  355419  355449       3  355413  355419  355425  355428      10
  355500  355497  355503  355506       1  355500  355497 -355503  355506       2
  355497  355503  355509  355512       3  355482  355473  355467  355485      15
  355479  355473  355467  355485      15  355476  355473  355467  355485      15
  355473  355467  355485  355488      15  355473  355467  355485  355491      15
  355473  355467  355485  355494      15  355470  355467  355461  355497      10
  355470  355467  355473  355476      14  355470  355467  355473  355479      14
  355470  355467  355473  355482      14  355470  355467  355485  355488      14
  355470  355467  355485  355491      14  355470  355467  355485  355494      14
  355464  355461  355467  355470      10  355464  355461  355467  355473      10
  355464  355461  355467  355485      10  355464  355461  355497  355500      19
  355464  355461 -355497  355500       3  355464  355461 -355497  355500      20
  355464  355461  355497  355503       3  355461  355467  355473  355476      15
  355461  355467  355473  355479      15  355461  355467  355473  355482      15
  355461  355467  355485  355488      15  355461  355467  355485  355491      15
  355461  355467  355485  355494      15  355461  355497  355503  355506       2
  355458  355455  355461  355464       3  355458  355455  355461  355467       3
  355458  355455  355461  355497       3  355455  355461  355467  355470      10
  355548  355545  355551  355554       1  355548  355545 -355551  355554       2
  355545  355551  355557  355560       3  355530  355521  355515  355533      15
  355527  355521  355515  355533      15  355524  355521  355515  355533      15
  355521  355515  355533  355536      15  355521  355515  355533  355539      15
  355521  355515  355533  355542      15  355518  355515  355509  355545      10
  355518  355515  355521  355524      14  355518  355515  355521  355527      14
  355518  355515  355521  355530      14  355518  355515  355533  355536      14
  355518  355515  355533  355539      14  355518  355515  355533  355542      14
  355512  355509  355515  355518      10  355512  355509  355515  355521      10
  355512  355509  355515  355533      10  355512  355509  355545  355548      19
  355512  355509 -355545  355548       3  355512  355509 -355545  355548      20
  355512  355509  355545  355551       3  355509  355515  355521  355524      15
  355509  355515  355521  355527      15  355509  355515  355521  355530      15
  355509  355515  355533  355536      15  355509  355515  355533  355539      15
  355509  355515  355533  355542      15  355509  355545  355551  355554       2
  355506  355503  355509  355512       3  355506  355503  355509  355515       3
  355506  355503  355509  355545       3  355503  355509  355515  355518      10
  355578  355575  355581  355584       1  355578  355575 -355581  355584       2
  355575  355581  355587  355590       3  355572  355563  355557  355575      10
  355569  355563  355557  355575      10  355566  355563  355557  355575      10
  355560  355557  355563  355566      10  355560  355557  355563  355569      10
  355560  355557  355563  355572      10  355560  355557  355575  355578      19
  355560  355557 -355575  355578       3  355560  355557 -355575  355578      20
  355560  355557  355575  355581       3  355557  355575  355581  355584       2
  355554  355551  355557  355560       3  355554  355551  355557  355563       3
  355554  355551  355557  355575       3  355551  355557  355563  355566      10
  355551  355557  355563  355569      10  355551  355557  355563  355572      10
  355626  355623  355629  355632       1  355626  355623 -355629  355632       2
  355623  355629  355635  355638       3  355623  355629  355635  355641       3
  355608  355599  355593  355611      15  355605  355599  355593  355611      15
  355602  355599  355593  355611      15  355599  355593  355611  355614      15
  355599  355593  355611  355617      15  355599  355593  355611  355620      15
  355596  355593  355587  355623      10  355596  355593  355599  355602      14
  355596  355593  355599  355605      14  355596  355593  355599  355608      14
  355596  355593  355611  355614      14  355596  355593  355611  355617      14
  355596  355593  355611  355620      14  355590  355587  355593  355596      10
  355590  355587  355593  355599      10  355590  355587  355593  355611      10
  355590  355587  355623  355626      19  355590  355587 -355623  355626       3
  355590  355587 -355623  355626      20  355590  355587  355623  355629       3
  355587  355593  355599  355602      15  355587  355593  355599  355605      15
  355587  355593  355599  355608      15  355587  355593  355611  355614      15
  355587  355593  355611  355617      15  355587  355593  355611  355620      15
  355587  355623  355629  355632       2  355584  355581  355587  355590       3
  355584  355581  355587  355593       3  355584  355581  355587  355623       3
  355581  355587  355593  355596      10  355647  355644  355650  355653       1
  355647  355644 -355650  355653       2  355644  355650  355656  355659       3
  355641  355635  355644  355647      19  355641  355635 -355644  355647       3
  355641  355635 -355644  355647      20  355641  355635  355644  355650       3
  355638  355635  355644  355647      19  355638  355635 -355644  355647       3
  355638  355635 -355644  355647      20  355638  355635  355644  355650       3
  355635  355644  355650  355653       2  355632  355629  355635  355638       3
  355632  355629  355635  355641       3  355632  355629  355635  355644       3
  355680  355677  355683  355686       1  355680  355677 -355683  355686       2
  355677  355683  355689  355692       3  355677  355683  355689  355695       3
  355668  355662  355656  355677      10  355668  355662  355671  355674      95
  355665  355662  355656  355677      10  355665  355662  355671  355674      95
  355659  355656  355662  355665      10  355659  355656  355662  355668      10
  355659  355656  355662  355671      90  355659  355656 -355662  355671      29
  355659  355656  355677  355680      19  355659  355656 -355677  355680       3
  355659  355656 -355677  355680      20  355659  355656  355677  355683       3
  355656  355662  355671  355674     127  355656  355662 -355671  355674     128
  355656  355662 -355671  355674     129  355656  355662 -355671  355674     130
  355656  355677  355683  355686       2  355653  355650  355656  355659       3
  355653  355650  355656  355662       3  355653  355650  355656  355677       3
  355650  355656  355662  355665      10  355650  355656  355662  355668      10
  355701  355698  355704  355707       1  355701  355698 -355704  355707       2
  355698  355704  355710  355713       3  355695  355689  355698  355701      19
  355695  355689 -355698  355701       3  355695  355689 -355698  355701      20
  355695  355689  355698  355704       3  355692  355689  355698  355701      19
  355692  355689 -355698  355701       3  355692  355689 -355698  355701      20
  355692  355689  355698  355704       3  355689  355698  355704  355707       2
  355686  355683  355689  355692       3  355686  355683  355689  355695       3
  355686  355683  355689  355698       3  355734  355731  355737  355740       1
  355734  355731 -355737  355740       2  355731  355737  355743  355746       3
  355722  355716  355710  355731      10  355722  355716  355725  355728      95
  355719  355716  355710  355731      10  355719  355716  355725  355728      95
  355713  355710  355716  355719      10  355713  355710  355716  355722      10
  355713  355710  355716  355725      90  355713  355710 -355716  355725      29
  355713  355710  355731  355734      19  355713  355710 -355731  355734       3
  355713  355710 -355731  355734      20  355713  355710  355731  355737       3
  355710  355716  355725  355728     127  355710  355716 -355725  355728     128
  355710  355716 -355725  355728     129  355710  355716 -355725  355728     130
  355710  355731  355737  355740       2  355707  355704  355710  355713       3
  355707  355704  355710  355716       3  355707  355704  355710  355731       3
  355704  355710  355716  355719      10  355704  355710  355716  355722      10
  355800  355797  355803  355806       1  355800  355797 -355803  355806       2
  355797  355803  355809  355812       3  355797  355803  355809  355815       3
  355782  355776  355785  355788      10  355782  355776  355785  355791      10
  355782  355776  355785  355794      10  355779  355776  355785  355788      10
  355779  355776  355785  355791      10  355779  355776  355785  355794      10
  355773  355767  355776  355779      10  355773  355767  355776  355782      10
  355773  355767  355776  355785      10  355770  355767  355776  355779      10
  355770  355767  355776  355782      10  355770  355767  355776  355785      10
  355767  355776  355785  355788      10  355767  355776  355785  355791      10
  355767  355776  355785  355794      10  355764  355758  355767  355770      14
  355764  355758  355767  355773      14  355764  355758  355767  355776      15
  355761  355758  355767  355770      14  355761  355758  355767  355773      14
  355761  355758  355767  355776      15  355758  355767  355776  355779      10
  355758  355767  355776  355782      10  355755  355749  355743  355797      10
  355755  355749  355758  355761      14  355755  355749  355758  355764      14
  355755  355749  355758  355767      15  355752  355749  355743  355797      10
  355752  355749  355758  355761      14  355752  355749  355758  355764      14
  355752  355749  355758  355767      15  355749  355758  355767  355770      15
  355749  355758  355767  355773      15  355746  355743  355749  355752      10
  355746  355743  355749  355755      10  355746  355743  355749  355758      10
  355746  355743  355797  355800      19  355746  355743 -355797  355800       3
  355746  355743 -355797  355800      20  355746  355743  355797  355803       3
  355743  355749  355758  355761      15  355743  355749  355758  355764      15
  355743  355797  355803  355806       2  355740  355737  355743  355746       3
  355740  355737  355743  355749       3  355740  355737  355743  355797       3
  355737  355743  355749  355752      10  355737  355743  355749  355755      10
  355821  355818  355824  355827       1  355821  355818 -355824  355827       2
  355818  355824  355830  355833       3  355815  355809  355818  355821      19
  355815  355809 -355818  355821       3  355815  355809 -355818  355821      20
  355815  355809  355818  355824       3  355812  355809  355818  355821      19
  355812  355809 -355818  355821       3  355812  355809 -355818  355821      20
  355812  355809  355818  355824       3  355809  355818  355824  355827       2
  355806  355803  355809  355812       3  355806  355803  355809  355815       3
  355806  355803  355809  355818       3  355887  355884  355890  355893       1
  355887  355884 -355890  355893       2  355884  355890  355896  355899       3
  355884  355890  355896  355902       3  355869  355863  355872  355875      10
  355869  355863  355872  355878      10  355869  355863  355872  355881      10
  355866  355863  355872  355875      10  355866  355863  355872  355878      10
  355866  355863  355872  355881      10  355860  355854  355863  355866      10
  355860  355854  355863  355869      10  355860  355854  355863  355872      10
  355857  355854  355863  355866      10  355857  355854  355863  355869      10
  355857  355854  355863  355872      10  355854  355863  355872  355875      10
  355854  355863  355872  355878      10  355854  355863  355872  355881      10
  355851  355845  355854  355857      14  355851  355845  355854  355860      14
  355851  355845  355854  355863      15  355848  355845  355854  355857      14
  355848  355845  355854  355860      14  355848  355845  355854  355863      15
  355845  355854  355863  355866      10  355845  355854  355863  355869      10
  355842  355836  355830  355884      10  355842  355836  355845  355848      14
  355842  355836  355845  355851      14  355842  355836  355845  355854      15
  355839  355836  355830  355884      10  355839  355836  355845  355848      14
  355839  355836  355845  355851      14  355839  355836  355845  355854      15
  355836  355845  355854  355857      15  355836  355845  355854  355860      15
  355833  355830  355836  355839      10  355833  355830  355836  355842      10
  355833  355830  355836  355845      10  355833  355830  355884  355887      19
  355833  355830 -355884  355887       3  355833  355830 -355884  355887      20
  355833  355830  355884  355890       3  355830  355836  355845  355848      15
  355830  355836  355845  355851      15  355830  355884  355890  355893       2
  355827  355824  355830  355833       3  355827  355824  355830  355836       3
  355827  355824  355830  355884       3  355824  355830  355836  355839      10
  355824  355830  355836  355842      10  355908  355905  355911  355914       1
  355908  355905 -355911  355914       2  355905  355911  355917  355920       3
  355905  355911  355917  355923       3  355902  355896  355905  355908      19
  355902  355896 -355905  355908       3  355902  355896 -355905  355908      20
  355902  355896  355905  355911       3  355899  355896  355905  355908      19
  355899  355896 -355905  355908       3  355899  355896 -355905  355908      20
  355899  355896  355905  355911       3  355896  355905  355911  355914       2
  355893  355890  355896  355899       3  355893  355890  355896  355902       3
  355893  355890  355896  355905       3  355929  355926  355932  355935       1
  355929  355926 -355932  355935       2  355926  355932  355938  355941       3
  355923  355917  355926  355929      19  355923  355917 -355926  355929       3
  355923  355917 -355926  355929      20  355923  355917  355926  355932       3
  355920  355917  355926  355929      19  355920  355917 -355926  355929       3
  355920  355917 -355926  355929      20  355920  355917  355926  355932       3
  355917  355926  355932  355935       2  355914  355911  355917  355920       3
  355914  355911  355917  355923       3  355914  355911  355917  355926       3
  355974  355971  355977  355980       1  355974  355971 -355977  355980       2
  355971  355977  355983  355986       3  355959  355953  355962  355965       3
  355959  355953  355962  355968       3  355956  355953  355962  355965       3
  355956  355953  355962  355968       3  355950  355944  355938  355971      10
  355950  355944  355953  355956      14  355950  355944  355953  355959      14
  355950  355944  355953  355962      10  355947  355944  355938  355971      10
  355947  355944  355953  355956      14  355947  355944  355953  355959      14
  355947  355944  355953  355962      10  355941  355938  355944  355947      10
  355941  355938  355944  355950      10  355941  355938  355944  355953      10
  355941  355938  355971  355974      19  355941  355938 -355971  355974       3
  355941  355938 -355971  355974      20  355941  355938  355971  355977       3
  355938  355944  355953  355956      15  355938  355944  355953  355959      15
  355938  355971  355977  355980       2  355935  355932  355938  355941       3
  355935  355932  355938  355944       3  355935  355932  355938  355971       3
  355932  355938  355944  355947      10  355932  355938  355944  355950      10
  356031  356028  356034  356037       1  356031  356028 -356034  356037       2
  356028  356034  356040  356043       3  356013  356007  356016  356019      14
  356013  356007  356016  356022      14  356013  356007  356016  356025      14
  356010  356007  356016  356019      14  356010  356007  356016  356022      14
  356010  356007  356016  356025      14  356004  355995  355989  356007      15
  356001  355995  355989  356007      15  355998  355995  355989  356007      15
  355995  355989  356007  356010      15  355995  355989  356007  356013      15
  355992  355989  355983  356028      10  355992  355989  355995  355998      14
  355992  355989  355995  356001      14  355992  355989  355995  356004      14
  355992  355989  356007  356010      14  355992  355989  356007  356013      14
  355992  355989  356007  356016      15  355989  356007  356016  356019      15
  355989  356007  356016  356022      15  355989  356007  356016  356025      15
  355986  355983  355989  355992      10  355986  355983  355989  355995      10
  355986  355983  355989  356007      10  355986  355983  356028  356031      19
  355986  355983 -356028  356031       3  355986  355983 -356028  356031      20
  355986  355983  356028  356034       3  355983  355989  355995  355998      15
  355983  355989  355995  356001      15  355983  355989  355995  356004      15
  355983  355989  356007  356010      15  355983  355989  356007  356013      15
  355983  356028  356034  356037       2  355980  355977  355983  355986       3
  355980  355977  355983  355989       3  355980  355977  355983  356028       3
  355977  355983  355989  355992      10  356079  356085  356088  356091       3
  356079  356085  356088  356094       3  356079  356085  356115  356118       3
  356067  356064  356070  356073       1  356067  356064 -356070  356073       2
  356067  356064  356070  356076       1  356067  356064 -356070  356076       2
  356061  356055  356064  356067      19  356061  356055 -356064  356067       3
  356061  356055 -356064  356067      20  356061  356055  356064  356070       3
  356058  356055  356064  356067      19  356058  356055 -356064  356067       3
  356058  356055 -356064  356067      20  356058  356055  356064  356070       3
  356055  356064  356070  356073       2  356055  356064  356070  356076       2
  356052  356046  356040  356079      10  356052  356046  356055  356058      14
  356052  356046  356055  356061      14  356052  356046  356055  356064      10
  356049  356046  356040  356079      10  356049  356046  356055  356058      14
  356049  356046  356055  356061      14  356049  356046  356055  356064      10
  356043  356040  356046  356049      10  356043  356040  356046  356052      10
  356043  356040  356046  356055      10  356043  356040  356079  356082      19
  356043  356040 -356079  356082       3  356043  356040 -356079  356082      20
  356043  356040  356079  356085       3  356040  356046  356055  356058      15
  356040  356046  356055  356061      15  356037  356034  356040  356043       3
  356037  356034  356040  356046       3  356037  356034  356040  356079       3
  356034  356040  356046  356049      10  356034  356040  356046  356052      10
  356124  356121  356127  356130       1  356124  356121 -356127  356130       2
  356121  356127  356133  356136       3  356118  356115  356121  356124      19
  356118  356115 -356121  356124       3  356118  356115 -356121  356124      20
  356118  356115  356121  356127       3  356115  356121  356127  356130       2
  356112  356106  356115  356118      10  356112  356106  356115  356121      10
  356109  356106  356115  356118      10  356109  356106  356115  356121      10
  356103  356097  356106  356109      14  356103  356097  356106  356112      14
  356103  356097  356106  356115      15  356100  356097  356106  356109      14
  356100  356097  356106  356112      14  356100  356097  356106  356115      15
  356097  356106  356115  356118      10  356094  356088  356085  356115       3
  356094  356088  356097  356100      10  356094  356088  356097  356103      10
  356094  356088  356097  356106      10  356091  356088  356085  356115       3
  356091  356088  356097  356100      10  356091  356088  356097  356103      10
  356091  356088  356097  356106      10  356088  356085  356115  356118       3
  356088  356097  356106  356109      15  356088  356097  356106  356112      15
  356085  356088  356097  356100      10  356085  356088  356097  356103      10
  356085  356115  356106  356109      10  356085  356115  356106  356112      10
  356172  356169  356175  356178       1  356172  356169 -356175  356178       2
  356169  356175  356181  356184       3  356154  356145  356139  356157      15
  356151  356145  356139  356157      15  356148  356145  356139  356157      15
  356145  356139  356157  356160      15  356145  356139  356157  356163      15
  356145  356139  356157  356166      15  356142  356139  356133  356169      10
  356142  356139  356145  356148      14  356142  356139  356145  356151      14
  356142  356139  356145  356154      14  356142  356139  356157  356160      14
  356142  356139  356157  356163      14  356142  356139  356157  356166      14
  356136  356133  356139  356142      10  356136  356133  356139  356145      10
  356136  356133  356139  356157      10  356136  356133  356169  356172      19
  356136  356133 -356169  356172       3  356136  356133 -356169  356172      20
  356136  356133  356169  356175       3  356133  356139  356145  356148      15
  356133  356139  356145  356151      15  356133  356139  356145  356154      15
  356133  356139  356157  356160      15  356133  356139  356157  356163      15
  356133  356139  356157  356166      15  356133  356169  356175  356178       2
  356130  356127  356133  356136       3  356130  356127  356133  356139       3
  356130  356127  356133  356169       3  356127  356133  356139  356142      10
  356205  356202  356208  356211       1  356205  356202 -356208  356211       2
  356202  356208  356214  356217       3  356193  356187  356181  356202      10
  356193  356187  356196  356199      95  356190  356187  356181  356202      10
  356190  356187  356196  356199      95  356184  356181  356187  356190      10
  356184  356181  356187  356193      10  356184  356181  356187  356196      90
  356184  356181 -356187  356196      29  356184  356181  356202  356205      19
  356184  356181 -356202  356205       3  356184  356181 -356202  356205      20
  356184  356181  356202  356208       3  356181  356187  356196  356199     127
  356181  356187 -356196  356199     128  356181  356187 -356196  356199     129
  356181  356187 -356196  356199     130  356181  356202  356208  356211       2
  356178  356175  356181  356184       3  356178  356175  356181  356187       3
  356178  356175  356181  356202       3  356175  356181  356187  356190      10
  356175  356181  356187  356193      10  356253  356250  356256  356259       1
  356253  356250 -356256  356259       2  356250  356256  356262  356265       3
  356235  356226  356220  356238      15  356232  356226  356220  356238      15
  356229  356226  356220  356238      15  356226  356220  356238  356241      15
  356226  356220  356238  356244      15  356226  356220  356238  356247      15
  356223  356220  356214  356250      10  356223  356220  356226  356229      14
  356223  356220  356226  356232      14  356223  356220  356226  356235      14
  356223  356220  356238  356241      14  356223  356220  356238  356244      14
  356223  356220  356238  356247      14  356217  356214  356220  356223      10
  356217  356214  356220  356226      10  356217  356214  356220  356238      10
  356217  356214  356250  356253      19  356217  356214 -356250  356253       3
  356217  356214 -356250  356253      20  356217  356214  356250  356256       3
  356214  356220  356226  356229      15  356214  356220  356226  356232      15
  356214  356220  356226  356235      15  356214  356220  356238  356241      15
  356214  356220  356238  356244      15  356214  356220  356238  356247      15
  356214  356250  356256  356259       2  356211  356208  356214  356217       3
  356211  356208  356214  356220       3  356211  356208  356214  356250       3
  356208  356214  356220  356223      10  356319  356316  356322  356325       1
  356319  356316 -356322  356325       2  356316  356322  356328  356331       3
  356301  356295  356304  356307      10  356301  356295  356304  356310      10
  356301  356295  356304  356313      10  356298  356295  356304  356307      10
  356298  356295  356304  356310      10  356298  356295  356304  356313      10
  356292  356286  356295  356298      10  356292  356286  356295  356301      10
  356292  356286  356295  356304      10  356289  356286  356295  356298      10
  356289  356286  356295  356301      10  356289  356286  356295  356304      10
  356286  356295  356304  356307      10  356286  356295  356304  356310      10
  356286  356295  356304  356313      10  356283  356277  356286  356289      14
  356283  356277  356286  356292      14  356283  356277  356286  356295      15
  356280  356277  356286  356289      14  356280  356277  356286  356292      14
  356280  356277  356286  356295      15  356277  356286  356295  356298      10
  356277  356286  356295  356301      10  356274  356268  356262  356316      10
  356274  356268  356277  356280      14  356274  356268  356277  356283      14
  356274  356268  356277  356286      15  356271  356268  356262  356316      10
  356271  356268  356277  356280      14  356271  356268  356277  356283      14
  356271  356268  356277  356286      15  356268  356277  356286  356289      15
  356268  356277  356286  356292      15  356265  356262  356268  356271      10
  356265  356262  356268  356274      10  356265  356262  356268  356277      10
  356265  356262  356316  356319      19  356265  356262 -356316  356319       3
  356265  356262 -356316  356319      20  356265  356262  356316  356322       3
  356262  356268  356277  356280      15  356262  356268  356277  356283      15
  356262  356316  356322  356325       2  356259  356256  356262  356265       3
  356259  356256  356262  356268       3  356259  356256  356262  356316       3
  356256  356262  356268  356271      10  356256  356262  356268  356274      10
  356367  356364  356370  356373       1  356367  356364 -356370  356373       2
  356364  356370  356376  356379       3  356364  356370  356376  356382       3
  356349  356340  356334  356352      15  356346  356340  356334  356352      15
  356343  356340  356334  356352      15  356340  356334  356352  356355      15
  356340  356334  356352  356358      15  356340  356334  356352  356361      15
  356337  356334  356328  356364      10  356337  356334  356340  356343      14
  356337  356334  356340  356346      14  356337  356334  356340  356349      14
  356337  356334  356352  356355      14  356337  356334  356352  356358      14
  356337  356334  356352  356361      14  356331  356328  356334  356337      10
  356331  356328  356334  356340      10  356331  356328  356334  356352      10
  356331  356328  356364  356367      19  356331  356328 -356364  356367       3
  356331  356328 -356364  356367      20  356331  356328  356364  356370       3
  356328  356334  356340  356343      15  356328  356334  356340  356346      15
  356328  356334  356340  356349      15  356328  356334  356352  356355      15
  356328  356334  356352  356358      15  356328  356334  356352  356361      15
  356328  356364  356370  356373       2  356325  356322  356328  356331       3
  356325  356322  356328  356334       3  356325  356322  356328  356364       3
  356322  356328  356334  356337      10  356388  356385  356391  356394       1
  356388  356385 -356391  356394       2  356385  356391  356397  356400       3
  356382  356376  356385  356388      19  356382  356376 -356385  356388       3
  356382  356376 -356385  356388      20  356382  356376  356385  356391       3
  356379  356376  356385  356388      19  356379  356376 -356385  356388       3
  356379  356376 -356385  356388      20  356379  356376  356385  356391       3
  356376  356385  356391  356394       2  356373  356370  356376  356379       3
  356373  356370  356376  356382       3  356373  356370  356376  356385       3
  356424  356421  356427  356430       1  356424  356421 -356427  356430       2
  356421  356427  356433  356436       3  356409  356403  356397  356421      10
  356409  356403  356412  356415       3  356409  356403  356412  356418       3
  356406  356403  356397  356421      10  356406  356403  356412  356415       3
  356406  356403  356412  356418       3  356400  356397  356403  356406      10
  356400  356397  356403  356409      10  356400  356397  356403  356412      10
  356400  356397  356421  356424      19  356400  356397 -356421  356424       3
  356400  356397 -356421  356424      20  356400  356397  356421  356427       3
  356397  356421  356427  356430       2  356394  356391  356397  356400       3
  356394  356391  356397  356403       3  356394  356391  356397  356421       3
  356391  356397  356403  356406      10  356391  356397  356403  356409      10
  356490  356487  356493  356496       1  356490  356487 -356493  356496       2
  356487  356493  356499  356502       3  356472  356466  356475  356478      10
  356472  356466  356475  356481      10  356472  356466  356475  356484      10
  356469  356466  356475  356478      10  356469  356466  356475  356481      10
  356469  356466  356475  356484      10  356463  356457  356466  356469      10
  356463  356457  356466  356472      10  356463  356457  356466  356475      10
  356460  356457  356466  356469      10  356460  356457  356466  356472      10
  356460  356457  356466  356475      10  356457  356466  356475  356478      10
  356457  356466  356475  356481      10  356457  356466  356475  356484      10
  356454  356448  356457  356460      14  356454  356448  356457  356463      14
  356454  356448  356457  356466      15  356451  356448  356457  356460      14
  356451  356448  356457  356463      14  356451  356448  356457  356466      15
  356448  356457  356466  356469      10  356448  356457  356466  356472      10
  356445  356439  356433  356487      10  356445  356439  356448  356451      14
  356445  356439  356448  356454      14  356445  356439  356448  356457      15
  356442  356439  356433  356487      10  356442  356439  356448  356451      14
  356442  356439  356448  356454      14  356442  356439  356448  356457      15
  356439  356448  356457  356460      15  356439  356448  356457  356463      15
  356436  356433  356439  356442      10  356436  356433  356439  356445      10
  356436  356433  356439  356448      10  356436  356433  356487  356490      19
  356436  356433 -356487  356490       3  356436  356433 -356487  356490      20
  356436  356433  356487  356493       3  356433  356439  356448  356451      15
  356433  356439  356448  356454      15  356433  356487  356493  356496       2
  356430  356427  356433  356436       3  356430  356427  356433  356439       3
  356430  356427  356433  356487       3  356427  356433  356439  356442      10
  356427  356433  356439  356445      10  356538  356535  356541  356544       1
  356538  356535 -356541  356544       2  356535  356541  356547  356550       3
  356520  356511  356505  356523      15  356517  356511  356505  356523      15
  356514  356511  356505  356523      15  356511  356505  356523  356526      15
  356511  356505  356523  356529      15  356511  356505  356523  356532      15
  356508  356505  356499  356535      10  356508  356505  356511  356514      14
  356508  356505  356511  356517      14  356508  356505  356511  356520      14
  356508  356505  356523  356526      14  356508  356505  356523  356529      14
  356508  356505  356523  356532      14  356502  356499  356505  356508      10
  356502  356499  356505  356511      10  356502  356499  356505  356523      10
  356502  356499  356535  356538      19  356502  356499 -356535  356538       3
  356502  356499 -356535  356538      20  356502  356499  356535  356541       3
  356499  356505  356511  356514      15  356499  356505  356511  356517      15
  356499  356505  356511  356520      15  356499  356505  356523  356526      15
  356499  356505  356523  356529      15  356499  356505  356523  356532      15
  356499  356535  356541  356544       2  356496  356493  356499  356502       3
  356496  356493  356499  356505       3  356496  356493  356499  356535       3
  356493  356499  356505  356508      10  356595  356592  356598  356601       1
  356595  356592 -356598  356601       2  356592  356598  356604  356607       3
  356577  356568  356562  356580      15  356574  356568  356562  356580      15
  356571  356568  356562  356580      15  356568  356562  356580  356583      15
  356568  356562  356580  356586      15  356568  356562  356580  356589      15
  356565  356562  356568  356571      14  356565  356562  356568  356574      14
  356565  356562  356568  356577      14  356565  356562  356580  356583      14
  356565  356562  356580  356586      14  356565  356562  356580  356589      14
  356559  356553  356547  356592      10  356559  356553  356562  356565      14
  356559  356553  356562  356568      15  356559  356553  356562  356580      15
  356556  356553  356547  356592      10  356556  356553  356562  356565      14
  356556  356553  356562  356568      15  356556  356553  356562  356580      15
  356553  356562  356568  356571      15  356553  356562  356568  356574      15
  356553  356562  356568  356577      15  356553  356562  356580  356583      15
  356553  356562  356580  356586      15  356553  356562  356580  356589      15
  356550  356547  356553  356556      10  356550  356547  356553  356559      10
  356550  356547  356553  356562      10  356550  356547  356592  356595      19
  356550  356547 -356592  356595       3  356550  356547 -356592  356595      20
  356550  356547  356592  356598       3  356547  356553  356562  356565      15
  356547  356592  356598  356601       2  356544  356541  356547  356550       3
  356544  356541  356547  356553       3  356544  356541  356547  356592       3
  356541  356547  356553  356556      10  356541  356547  356553  356559      10
  356649  356655  356658  356661       3  356649  356655  356658  356664       3
  356649  356655  356685  356688       3  356634  356625  356619  356637      15
  356631  356625  356619  356637      15  356628  356625  356619  356637      15
  356625  356619  356637  356640      15  356625  356619  356637  356643      15
  356625  356619  356637  356646      15  356622  356619  356625  356628      14
  356622  356619  356625  356631      14  356622  356619  356625  356634      14
  356622  356619  356637  356640      14  356622  356619  356637  356643      14
  356622  356619  356637  356646      14  356616  356610  356604  356649      10
  356616  356610  356619  356622      14  356616  356610  356619  356625      15
  356616  356610  356619  356637      15  356613  356610  356604  356649      10
  356613  356610  356619  356622      14  356613  356610  356619  356625      15
  356613  356610  356619  356637      15  356610  356619  356625  356628      15
  356610  356619  356625  356631      15  356610  356619  356625  356634      15
  356610  356619  356637  356640      15  356610  356619  356637  356643      15
  356610  356619  356637  356646      15  356607  356604  356610  356613      10
  356607  356604  356610  356616      10  356607  356604  356610  356619      10
  356607  356604  356649  356652      19  356607  356604 -356649  356652       3
  356607  356604 -356649  356652      20  356607  356604  356649  356655       3
  356604  356610  356619  356622      15  356601  356598  356604  356607       3
  356601  356598  356604  356610       3  356601  356598  356604  356649       3
  356598  356604  356610  356613      10  356598  356604  356610  356616      10
  356694  356691  356697  356700       1  356694  356691 -356697  356700       2
  356691  356697  356703  356706       3  356688  356685  356691  356694      19
  356688  356685 -356691  356694       3  356688  356685 -356691  356694      20
  356688  356685  356691  356697       3  356685  356691  356697  356700       2
  356682  356676  356685  356688      10  356682  356676  356685  356691      10
  356679  356676  356685  356688      10  356679  356676  356685  356691      10
  356673  356667  356676  356679      14  356673  356667  356676  356682      14
  356673  356667  356676  356685      15  356670  356667  356676  356679      14
  356670  356667  356676  356682      14  356670  356667  356676  356685      15
  356667  356676  356685  356688      10  356664  356658  356655  356685       3
  356664  356658  356667  356670      10  356664  356658  356667  356673      10
  356664  356658  356667  356676      10  356661  356658  356655  356685       3
  356661  356658  356667  356670      10  356661  356658  356667  356673      10
  356661  356658  356667  356676      10  356658  356655  356685  356688       3
  356658  356667  356676  356679      15  356658  356667  356676  356682      15
  356655  356658  356667  356670      10  356655  356658  356667  356673      10
  356655  356685  356676  356679      10  356655  356685  356676  356682      10
  356739  356736  356742  356745       1  356739  356736 -356742  356745       2
  356736  356742  356748  356751       3  356724  356718  356727  356730       3
  356724  356718  356727  356733       3  356721  356718  356727  356730       3
  356721  356718  356727  356733       3  356715  356709  356703  356736      10
  356715  356709  356718  356721      14  356715  356709  356718  356724      14
  356715  356709  356718  356727      10  356712  356709  356703  356736      10
  356712  356709  356718  356721      14  356712  356709  356718  356724      14
  356712  356709  356718  356727      10  356706  356703  356709  356712      10
  356706  356703  356709  356715      10  356706  356703  356709  356718      10
  356706  356703  356736  356739      19  356706  356703 -356736  356739       3
  356706  356703 -356736  356739      20  356706  356703  356736  356742       3
  356703  356709  356718  356721      15  356703  356709  356718  356724      15
  356703  356736  356742  356745       2  356700  356697  356703  356706       3
  356700  356697  356703  356709       3  356700  356697  356703  356736       3
  356697  356703  356709  356712      10  356697  356703  356709  356715      10
  356802  356799  356805  356808       1  356802  356799 -356805  356808       2
  356799  356805  356811  356814       3  356799  356805  356811  356817       3
  356790  356787  356793  356796      41  356784  356781  356778  356787       7
  356784  356781 -356778  356787     151  356784  356781 -356778  356787      29
  356784  356781 -356778  356787     152  356781  356778  356787  356790      41
  356778  356787  356793  356796      41  356775  356772  356778  356781      41
  356775  356772  356778  356787      41  356772  356778  356781  356784       7
  356772  356778 -356781  356784     151  356772  356778 -356781  356784      29
  356772  356778 -356781  356784     152  356772  356778  356787  356790      41
  356769  356766  356763  356793      41  356769  356766  356772  356775      41
  356769  356766  356772  356778      41  356766  356763  356793  356796      41
  356763  356766  356772  356775      41  356763  356793  356787  356790      41
  356760  356754  356748  356799      10  356760  356754  356763  356766       3
  356760  356754  356763  356793       3  356757  356754  356748  356799      10
  356757  356754  356763  356766       3  356757  356754  356763  356793       3
  356754  356763  356766  356769      41  356754  356763  356793  356796      41
  356751  356748  356754  356757      10  356751  356748  356754  356760      10
  356751  356748  356754  356763      10  356751  356748  356799  356802      19
  356751  356748 -356799  356802       3  356751  356748 -356799  356802      20
  356751  356748  356799  356805       3  356748  356799  356805  356808       2
  356745  356742  356748  356751       3  356745  356742  356748  356754       3
  356745  356742  356748  356799       3  356742  356748  356754  356757      10
  356742  356748  356754  356760      10  356823  356820  356826  356829       1
  356823  356820 -356826  356829       2  356820  356826  356832  356835       3
  356820  356826  356832  356838       3  356817  356811  356820  356823      19
  356817  356811 -356820  356823       3  356817  356811 -356820  356823      20
  356817  356811  356820  356826       3  356814  356811  356820  356823      19
  356814  356811 -356820  356823       3  356814  356811 -356820  356823      20
  356814  356811  356820  356826       3  356811  356820  356826  356829       2
  356808  356805  356811  356814       3  356808  356805  356811  356817       3
  356808  356805  356811  356820       3  356844  356841  356847  356850       1
  356844  356841 -356847  356850       2  356841  356847  356853  356856       3
  356838  356832  356841  356844      19  356838  356832 -356841  356844       3
  356838  356832 -356841  356844      20  356838  356832  356841  356847       3
  356835  356832  356841  356844      19  356835  356832 -356841  356844       3
  356835  356832 -356841  356844      20  356835  356832  356841  356847       3
  356832  356841  356847  356850       2  356829  356826  356832  356835       3
  356829  356826  356832  356838       3  356829  356826  356832  356841       3
  356886  356883  356889  356892       1  356886  356883 -356889  356892       2
  356883  356889  356895  356898       3  356874  356865  356859  356877      90
  356874  356865 -356859  356877      29  356871  356865  356859  356877      90
  356871  356865 -356859  356877      29  356868  356865  356859  356877      90
  356868  356865 -356859  356877      29  356865  356859  356877  356880      91
  356865  356859 -356877  356880      92  356865  356859 -356877  356880      93
  356865  356859 -356877  356880      94  356862  356859  356853  356883      10
  356862  356859  356865  356868      10  356862  356859  356865  356871      10
  356862  356859  356865  356874      10  356862  356859  356877  356880      95
  356856  356853  356859  356862      10  356856  356853  356859  356865      10
  356856  356853  356859  356877      90  356856  356853 -356859  356877      29
  356856  356853  356883  356886      19  356856  356853 -356883  356886       3
  356856  356853 -356883  356886      20  356856  356853  356883  356889       3
  356853  356859  356865  356868      15  356853  356859  356865  356871      15
  356853  356859  356865  356874      15  356853  356859  356877  356880      96
  356853  356859 -356877  356880      97  356853  356859 -356877  356880      93
  356853  356859 -356877  356880      98  356853  356883  356889  356892       2
  356850  356847  356853  356856       3  356850  356847  356853  356859       3
  356850  356847  356853  356883       3  356847  356853  356859  356862      10
  356952  356949  356955  356958       1  356952  356949 -356955  356958       2
  356949  356955  356961  356964       3  356934  356928  356937  356940      10
  356934  356928  356937  356943      10  356934  356928  356937  356946      10
  356931  356928  356937  356940      10  356931  356928  356937  356943      10
  356931  356928  356937  356946      10  356925  356919  356928  356931      10
  356925  356919  356928  356934      10  356925  356919  356928  356937      10
  356922  356919  356928  356931      10  356922  356919  356928  356934      10
  356922  356919  356928  356937      10  356919  356928  356937  356940      10
  356919  356928  356937  356943      10  356919  356928  356937  356946      10
  356916  356910  356919  356922      14  356916  356910  356919  356925      14
  356916  356910  356919  356928      15  356913  356910  356919  356922      14
  356913  356910  356919  356925      14  356913  356910  356919  356928      15
  356910  356919  356928  356931      10  356910  356919  356928  356934      10
  356907  356901  356895  356949      10  356907  356901  356910  356913      14
  356907  356901  356910  356916      14  356907  356901  356910  356919      15
  356904  356901  356895  356949      10  356904  356901  356910  356913      14
  356904  356901  356910  356916      14  356904  356901  356910  356919      15
  356901  356910  356919  356922      15  356901  356910  356919  356925      15
  356898  356895  356901  356904      10  356898  356895  356901  356907      10
  356898  356895  356901  356910      10  356898  356895  356949  356952      19
  356898  356895 -356949  356952       3  356898  356895 -356949  356952      20
  356898  356895  356949  356955       3  356895  356901  356910  356913      15
  356895  356901  356910  356916      15  356895  356949  356955  356958       2
  356892  356889  356895  356898       3  356892  356889  356895  356901       3
  356892  356889  356895  356949       3  356889  356895  356901  356904      10
  356889  356895  356901  356907      10  357000  356997  357003  357006       1
  357000  356997 -357003  357006       2  356997  357003  357009  357012       3
  356982  356973  356967  356985      15  356979  356973  356967  356985      15
  356976  356973  356967  356985      15  356973  356967  356985  356988      15
  356973  356967  356985  356991      15  356973  356967  356985  356994      15
  356970  356967  356961  356997      10  356970  356967  356973  356976      14
  356970  356967  356973  356979      14  356970  356967  356973  356982      14
  356970  356967  356985  356988      14  356970  356967  356985  356991      14
  356970  356967  356985  356994      14  356964  356961  356967  356970      10
  356964  356961  356967  356973      10  356964  356961  356967  356985      10
  356964  356961  356997  357000      19  356964  356961 -356997  357000       3
  356964  356961 -356997  357000      20  356964  356961  356997  357003       3
  356961  356967  356973  356976      15  356961  356967  356973  356979      15
  356961  356967  356973  356982      15  356961  356967  356985  356988      15
  356961  356967  356985  356991      15  356961  356967  356985  356994      15
  356961  356997  357003  357006       2  356958  356955  356961  356964       3
  356958  356955  356961  356967       3  356958  356955  356961  356997       3
  356955  356961  356967  356970      10  357048  357045  357051  357054       1
  357048  357045 -357051  357054       2  357045  357051  357057  357060       3
  357030  357021  357015  357033      15  357027  357021  357015  357033      15
  357024  357021  357015  357033      15  357021  357015  357033  357036      15
  357021  357015  357033  357039      15  357021  357015  357033  357042      15
  357018  357015  357009  357045      10  357018  357015  357021  357024      14
  357018  357015  357021  357027      14  357018  357015  357021  357030      14
  357018  357015  357033  357036      14  357018  357015  357033  357039      14
  357018  357015  357033  357042      14  357012  357009  357015  357018      10
  357012  357009  357015  357021      10  357012  357009  357015  357033      10
  357012  357009  357045  357048      19  357012  357009 -357045  357048       3
  357012  357009 -357045  357048      20  357012  357009  357045  357051       3
  357009  357015  357021  357024      15  357009  357015  357021  357027      15
  357009  357015  357021  357030      15  357009  357015  357033  357036      15
  357009  357015  357033  357039      15  357009  357015  357033  357042      15
  357009  357045  357051  357054       2  357006  357003  357009  357012       3
  357006  357003  357009  357015       3  357006  357003  357009  357045       3
  357003  357009  357015  357018      10  357105  357102  357108  357111       1
  357105  357102 -357108  357111       2  357102  357108  357114  357117       3
  357087  357078  357072  357090      15  357084  357078  357072  357090      15
  357081  357078  357072  357090      15  357078  357072  357090  357093      15
  357078  357072  357090  357096      15  357078  357072  357090  357099      15
  357075  357072  357078  357081      14  357075  357072  357078  357084      14
  357075  357072  357078  357087      14  357075  357072  357090  357093      14
  357075  357072  357090  357096      14  357075  357072  357090  357099      14
  357069  357063  357057  357102      10  357069  357063  357072  357075      14
  357069  357063  357072  357078      15  357069  357063  357072  357090      15
  357066  357063  357057  357102      10  357066  357063  357072  357075      14
  357066  357063  357072  357078      15  357066  357063  357072  357090      15
  357063  357072  357078  357081      15  357063  357072  357078  357084      15
  357063  357072  357078  357087      15  357063  357072  357090  357093      15
  357063  357072  357090  357096      15  357063  357072  357090  357099      15
  357060  357057  357063  357066      10  357060  357057  357063  357069      10
  357060  357057  357063  357072      10  357060  357057  357102  357105      19
  357060  357057 -357102  357105       3  357060  357057 -357102  357105      20
  357060  357057  357102  357108       3  357057  357063  357072  357075      15
  357057  357102  357108  357111       2  357054  357051  357057  357060       3
  357054  357051  357057  357063       3  357054  357051  357057  357102       3
  357051  357057  357063  357066      10  357051  357057  357063  357069      10
  357141  357138  357144  357147       1  357141  357138 -357144  357147       2
  357138  357144  357150  357153       3  357126  357120  357114  357138      10
  357126  357120  357129  357132       3  357126  357120  357129  357135       3
  357123  357120  357114  357138      10  357123  357120  357129  357132       3
  357123  357120  357129  357135       3  357117  357114  357120  357123      10
  357117  357114  357120  357126      10  357117  357114  357120  357129      10
  357117  357114  357138  357141      19  357117  357114 -357138  357141       3
  357117  357114 -357138  357141      20  357117  357114  357138  357144       3
  357114  357138  357144  357147       2  357111  357108  357114  357117       3
  357111  357108  357114  357120       3  357111  357108  357114  357138       3
  357108  357114  357120  357123      10  357108  357114  357120  357126      10
  357177  357174  357180  357183       1  357177  357174 -357180  357183       2
  357174  357180  357186  357189       3  357162  357156  357150  357174      10
  357162  357156  357165  357168       3  357162  357156  357165  357171       3
  357159  357156  357150  357174      10  357159  357156  357165  357168       3
  357159  357156  357165  357171       3  357153  357150  357156  357159      10
  357153  357150  357156  357162      10  357153  357150  357156  357165      10
  357153  357150  357174  357177      19  357153  357150 -357174  357177       3
  357153  357150 -357174  357177      20  357153  357150  357174  357180       3
  357150  357174  357180  357183       2  357147  357144  357150  357153       3
  357147  357144  357150  357156       3  357147  357144  357150  357174       3
  357144  357150  357156  357159      10  357144  357150  357156  357162      10
  357243  357240  357246  357249       1  357243  357240 -357246  357249       2
  357240  357246  357252  357255       3  357225  357219  357228  357231      10
  357225  357219  357228  357234      10  357225  357219  357228  357237      10
  357222  357219  357228  357231      10  357222  357219  357228  357234      10
  357222  357219  357228  357237      10  357216  357210  357219  357222      10
  357216  357210  357219  357225      10  357216  357210  357219  357228      10
  357213  357210  357219  357222      10  357213  357210  357219  357225      10
  357213  357210  357219  357228      10  357210  357219  357228  357231      10
  357210  357219  357228  357234      10  357210  357219  357228  357237      10
  357207  357201  357210  357213      14  357207  357201  357210  357216      14
  357207  357201  357210  357219      15  357204  357201  357210  357213      14
  357204  357201  357210  357216      14  357204  357201  357210  357219      15
  357201  357210  357219  357222      10  357201  357210  357219  357225      10
  357198  357192  357186  357240      10  357198  357192  357201  357204      14
  357198  357192  357201  357207      14  357198  357192  357201  357210      15
  357195  357192  357186  357240      10  357195  357192  357201  357204      14
  357195  357192  357201  357207      14  357195  357192  357201  357210      15
  357192  357201  357210  357213      15  357192  357201  357210  357216      15
  357189  357186  357192  357195      10  357189  357186  357192  357198      10
  357189  357186  357192  357201      10  357189  357186  357240  357243      19
  357189  357186 -357240  357243       3  357189  357186 -357240  357243      20
  357189  357186  357240  357246       3  357186  357192  357201  357204      15
  357186  357192  357201  357207      15  357186  357240  357246  357249       2
  357183  357180  357186  357189       3  357183  357180  357186  357192       3
  357183  357180  357186  357240       3  357180  357186  357192  357195      10
  357180  357186  357192  357198      10  357279  357276  357282  357285       1
  357279  357276 -357282  357285       2  357276  357282  357288  357291       3
  357264  357258  357252  357276      10  357264  357258  357267  357270       3
  357264  357258  357267  357273       3  357261  357258  357252  357276      10
  357261  357258  357267  357270       3  357261  357258  357267  357273       3
  357255  357252  357258  357261      10  357255  357252  357258  357264      10
  357255  357252  357258  357267      10  357255  357252  357276  357279      19
  357255  357252 -357276  357279       3  357255  357252 -357276  357279      20
  357255  357252  357276  357282       3  357252  357276  357282  357285       2
  357249  357246  357252  357255       3  357249  357246  357252  357258       3
  357249  357246  357252  357276       3  357246  357252  357258  357261      10
  357246  357252  357258  357264      10  357342  357339  357345  357348       1
  357342  357339 -357345  357348       2  357339  357345  357351  357354       3
  357330  357327  357333  357336      41  357324  357321  357318  357327       7
  357324  357321 -357318  357327     151  357324  357321 -357318  357327      29
  357324  357321 -357318  357327     152  357321  357318  357327  357330      41
  357318  357327  357333  357336      41  357315  357312  357318  357321      41
  357315  357312  357318  357327      41  357312  357318  357321  357324       7
  357312  357318 -357321  357324     151  357312  357318 -357321  357324      29
  357312  357318 -357321  357324     152  357312  357318  357327  357330      41
  357309  357306  357303  357333      41  357309  357306  357312  357315      41
  357309  357306  357312  357318      41  357306  357303  357333  357336      41
  357303  357306  357312  357315      41  357303  357333  357327  357330      41
  357300  357294  357288  357339      10  357300  357294  357303  357306       3
  357300  357294  357303  357333       3  357297  357294  357288  357339      10
  357297  357294  357303  357306       3  357297  357294  357303  357333       3
  357294  357303  357306  357309      41  357294  357303  357333  357336      41
  357291  357288  357294  357297      10  357291  357288  357294  357300      10
  357291  357288  357294  357303      10  357291  357288  357339  357342      19
  357291  357288 -357339  357342       3  357291  357288 -357339  357342      20
  357291  357288  357339  357345       3  357288  357339  357345  357348       2
  357285  357282  357288  357291       3  357285  357282  357288  357294       3
  357285  357282  357288  357339       3  357282  357288  357294  357297      10
  357282  357288  357294  357300      10  357402  357399  357405  357408       1
  357402  357399 -357405  357408       2  357399  357405  357411  357414       3
  357390  357387  357393  357396      41  357384  357381  357387  357390      41
  357384  357381  357387  357393      41  357381  357387  357393  357396      41
  357378  357375  357381  357384      41  357378  357375  357381  357387      41
  357375  357381  357387  357390      41  357372  357369  357366  357393      41
  357372  357369  357375  357378      41  357372  357369  357375  357381      41
  357369  357366  357393  357396      41  357369  357375  357381  357384      41
  357366  357369  357375  357378      41  357366  357393  357387  357390      41
  357363  357357  357351  357399      10  357363  357357  357366  357369       3
  357363  357357  357366  357393       3  357360  357357  357351  357399      10
  357360  357357  357366  357369       3  357360  357357  357366  357393       3
  357357  357366  357369  357372      41  357357  357366  357393  357396      41
  357354  357351  357357  357360      10  357354  357351  357357  357363      10
  357354  357351  357357  357366      10  357354  357351  357399  357402      19
  357354  357351 -357399  357402       3  357354  357351 -357399  357402      20
  357354  357351  357399  357405       3  357351  357399  357405  357408       2
  357348  357345  357351  357354       3  357348  357345  357351  357357       3
  357348  357345  357351  357399       3  357345  357351  357357  357360      10
  357345  357351  357357  357363      10  357459  357456  357462  357465       1
  357459  357456 -357462  357465       2  357456  357462  357468  357471       3
  357441  357432  357426  357444      15  357438  357432  357426  357444      15
  357435  357432  357426  357444      15  357432  357426  357444  357447      15
  357432  357426  357444  357450      15  357432  357426  357444  357453      15
  357429  357426  357432  357435      14  357429  357426  357432  357438      14
  357429  357426  357432  357441      14  357429  357426  357444  357447      14
  357429  357426  357444  357450      14  357429  357426  357444  357453      14
  357423  357417  357411  357456      10  357423  357417  357426  357429      14
  357423  357417  357426  357432      15  357423  357417  357426  357444      15
  357420  357417  357411  357456      10  357420  357417  357426  357429      14
  357420  357417  357426  357432      15  357420  357417  357426  357444      15
  357417  357426  357432  357435      15  357417  357426  357432  357438      15
  357417  357426  357432  357441      15  357417  357426  357444  357447      15
  357417  357426  357444  357450      15  357417  357426  357444  357453      15
  357414  357411  357417  357420      10  357414  357411  357417  357423      10
  357414  357411  357417  357426      10  357414  357411  357456  357459      19
  357414  357411 -357456  357459       3  357414  357411 -357456  357459      20
  357414  357411  357456  357462       3  357411  357417  357426  357429      15
  357411  357456  357462  357465       2  357408  357405  357411  357414       3
  357408  357405  357411  357417       3  357408  357405  357411  357456       3
  357405  357411  357417  357420      10  357405  357411  357417  357423      10
  357519  357516  357522  357525       1  357519  357516 -357522  357525       2
  357516  357522  357528  357531       3  357507  357504  357510  357513      41
  357501  357498  357504  357507      41  357501  357498  357504  357510      41
  357498  357504  357510  357513      41  357495  357492  357498  357501      41
  357495  357492  357498  357504      41  357492  357498  357504  357507      41
  357489  357486  357483  357510      41  357489  357486  357492  357495      41
  357489  357486  357492  357498      41  357486  357483  357510  357513      41
  357486  357492  357498  357501      41  357483  357486  357492  357495      41
  357483  357510  357504  357507      41  357480  357474  357468  357516      10
  357480  357474  357483  357486       3  357480  357474  357483  357510       3
  357477  357474  357468  357516      10  357477  357474  357483  357486       3
  357477  357474  357483  357510       3  357474  357483  357486  357489      41
  357474  357483  357510  357513      41  357471  357468  357474  357477      10
  357471  357468  357474  357480      10  357471  357468  357474  357483      10
  357471  357468  357516  357519      19  357471  357468 -357516  357519       3
  357471  357468 -357516  357519      20  357471  357468  357516  357522       3
  357468  357516  357522  357525       2  357465  357462  357468  357471       3
  357465  357462  357468  357474       3  357465  357462  357468  357516       3
  357462  357468  357474  357477      10  357462  357468  357474  357480      10
  357591  357588  357594  357597       1  357591  357588 -357594  357597       2
  357588  357594  357600  357603       3  357576  357570  357567  357579      51
  357576  357570 -357567  357579       6  357573  357570  357567  357579      51
  357573  357570 -357567  357579       6  357570  357567  357579  357582      51
  357570  357567 -357579  357582       6  357570  357567  357579  357585      51
  357570  357567 -357579  357585       6  357564  357561  357567  357570      51
  357564  357561 -357567  357570       6  357564  357561  357567  357579      51
  357564  357561 -357567  357579       6  357561  357567  357570  357573      51
  357561  357567 -357570  357573       6  357561  357567  357570  357576      51
  357561  357567 -357570  357576       6  357561  357567  357579  357582      51
  357561  357567 -357579  357582       6  357561  357567  357579  357585      51
  357561  357567 -357579  357585       6  357558  357552  357561  357564      29
  357558  357552  357561  357567      29  357555  357552  357561  357564      29
  357555  357552  357561  357567      29  357549  357543  357552  357555      10
  357549  357543  357552  357558      10  357549  357543  357552  357561      10
  357546  357543  357552  357555      10  357546  357543  357552  357558      10
  357546  357543  357552  357561      10  357543  357552  357561  357564      29
  357540  357534  357528  357588      10  357540  357534  357543  357546      14
  357540  357534  357543  357549      14  357540  357534  357543  357552      15
  357537  357534  357528  357588      10  357537  357534  357543  357546      14
  357537  357534  357543  357549      14  357537  357534  357543  357552      15
  357534  357543  357552  357555      10  357534  357543  357552  357558      10
  357531  357528  357534  357537      10  357531  357528  357534  357540      10
  357531  357528  357534  357543      10  357531  357528  357588  357591      19
  357531  357528 -357588  357591       3  357531  357528 -357588  357591      20
  357531  357528  357588  357594       3  357528  357534  357543  357546      15
  357528  357534  357543  357549      15  357528  357588  357594  357597       2
  357525  357522  357528  357531       3  357525  357522  357528  357534       3
  357525  357522  357528  357588       3  357522  357528  357534  357537      10
  357522  357528  357534  357540      10  357627  357624  357630  357633       1
  357627  357624 -357630  357633       2  357624  357630  357636  357639       3
  357624  357630  357636  357642       3  357612  357606  357600  357624      10
  357612  357606  357615  357618       3  357612  357606  357615  357621       3
  357609  357606  357600  357624      10  357609  357606  357615  357618       3
  357609  357606  357615  357621       3  357603  357600  357606  357609      10
  357603  357600  357606  357612      10  357603  357600  357606  357615      10
  357603  357600  357624  357627      19  357603  357600 -357624  357627       3
  357603  357600 -357624  357627      20  357603  357600  357624  357630       3
  357600  357624  357630  357633       2  357597  357594  357600  357603       3
  357597  357594  357600  357606       3  357597  357594  357600  357624       3
  357594  357600  357606  357609      10  357594  357600  357606  357612      10
  357648  357645  357651  357654       1  357648  357645 -357651  357654       2
  357645  357651  357657  357660       3  357642  357636  357645  357648      19
  357642  357636 -357645  357648       3  357642  357636 -357645  357648      20
  357642  357636  357645  357651       3  357639  357636  357645  357648      19
  357639  357636 -357645  357648       3  357639  357636 -357645  357648      20
  357639  357636  357645  357651       3  357636  357645  357651  357654       2
  357633  357630  357636  357639       3  357633  357630  357636  357642       3
  357633  357630  357636  357645       3  357684  357681  357687  357690       1
  357684  357681 -357687  357690       2  357681  357687  357693  357696       3
  357669  357663  357657  357681      10  357669  357663  357672  357675       3
  357669  357663  357672  357678       3  357666  357663  357657  357681      10
  357666  357663  357672  357675       3  357666  357663  357672  357678       3
  357660  357657  357663  357666      10  357660  357657  357663  357669      10
  357660  357657  357663  357672      10  357660  357657  357681  357684      19
  357660  357657 -357681  357684       3  357660  357657 -357681  357684      20
  357660  357657  357681  357687       3  357657  357681  357687  357690       2
  357654  357651  357657  357660       3  357654  357651  357657  357663       3
  357654  357651  357657  357681       3  357651  357657  357663  357666      10
  357651  357657  357663  357669      10  357741  357738  357744  357747       1
  357741  357738 -357744  357747       2  357738  357744  357750  357753       3
  357723  357717  357726  357729      14  357723  357717  357726  357732      14
  357723  357717  357726  357735      14  357720  357717  357726  357729      14
  357720  357717  357726  357732      14  357720  357717  357726  357735      14
  357714  357705  357699  357717      15  357711  357705  357699  357717      15
  357708  357705  357699  357717      15  357705  357699  357717  357720      15
  357705  357699  357717  357723      15  357702  357699  357693  357738      10
  357702  357699  357705  357708      14  357702  357699  357705  357711      14
  357702  357699  357705  357714      14  357702  357699  357717  357720      14
  357702  357699  357717  357723      14  357702  357699  357717  357726      15
  357699  357717  357726  357729      15  357699  357717  357726  357732      15
  357699  357717  357726  357735      15  357696  357693  357699  357702      10
  357696  357693  357699  357705      10  357696  357693  357699  357717      10
  357696  357693  357738  357741      19  357696  357693 -357738  357741       3
  357696  357693 -357738  357741      20  357696  357693  357738  357744       3
  357693  357699  357705  357708      15  357693  357699  357705  357711      15
  357693  357699  357705  357714      15  357693  357699  357717  357720      15
  357693  357699  357717  357723      15  357693  357738  357744  357747       2
  357690  357687  357693  357696       3  357690  357687  357693  357699       3
  357690  357687  357693  357738       3  357687  357693  357699  357702      10
  357798  357795  357801  357804       1  357798  357795 -357801  357804       2
  357795  357801  357807  357810       3  357795  357801  357807  357813       3
  357780  357771  357765  357783      15  357777  357771  357765  357783      15
  357774  357771  357765  357783      15  357771  357765  357783  357786      15
  357771  357765  357783  357789      15  357771  357765  357783  357792      15
  357768  357765  357771  357774      14  357768  357765  357771  357777      14
  357768  357765  357771  357780      14  357768  357765  357783  357786      14
  357768  357765  357783  357789      14  357768  357765  357783  357792      14
  357762  357756  357750  357795      10  357762  357756  357765  357768      14
  357762  357756  357765  357771      15  357762  357756  357765  357783      15
  357759  357756  357750  357795      10  357759  357756  357765  357768      14
  357759  357756  357765  357771      15  357759  357756  357765  357783      15
  357756  357765  357771  357774      15  357756  357765  357771  357777      15
  357756  357765  357771  357780      15  357756  357765  357783  357786      15
  357756  357765  357783  357789      15  357756  357765  357783  357792      15
  357753  357750  357756  357759      10  357753  357750  357756  357762      10
  357753  357750  357756  357765      10  357753  357750  357795  357798      19
  357753  357750 -357795  357798       3  357753  357750 -357795  357798      20
  357753  357750  357795  357801       3  357750  357756  357765  357768      15
  357750  357795  357801  357804       2  357747  357744  357750  357753       3
  357747  357744  357750  357756       3  357747  357744  357750  357795       3
  357744  357750  357756  357759      10  357744  357750  357756  357762      10
  357819  357816  357822  357825       1  357819  357816 -357822  357825       2
  357816  357822  357828  357831       3  357813  357807  357816  357819      19
  357813  357807 -357816  357819       3  357813  357807 -357816  357819      20
  357813  357807  357816  357822       3  357810  357807  357816  357819      19
  357810  357807 -357816  357819       3  357810  357807 -357816  357819      20
  357810  357807  357816  357822       3  357807  357816  357822  357825       2
  357804  357801  357807  357810       3  357804  357801  357807  357813       3
  357804  357801  357807  357816       3  357885  357882  357888  357891       1
  357885  357882 -357888  357891       2  357882  357888  357894  357897       3
  357867  357861  357870  357873      10  357867  357861  357870  357876      10
  357867  357861  357870  357879      10  357864  357861  357870  357873      10
  357864  357861  357870  357876      10  357864  357861  357870  357879      10
  357858  357852  357861  357864      10  357858  357852  357861  357867      10
  357858  357852  357861  357870      10  357855  357852  357861  357864      10
  357855  357852  357861  357867      10  357855  357852  357861  357870      10
  357852  357861  357870  357873      10  357852  357861  357870  357876      10
  357852  357861  357870  357879      10  357849  357843  357852  357855      14
  357849  357843  357852  357858      14  357849  357843  357852  357861      15
  357846  357843  357852  357855      14  357846  357843  357852  357858      14
  357846  357843  357852  357861      15  357843  357852  357861  357864      10
  357843  357852  357861  357867      10  357840  357834  357828  357882      10
  357840  357834  357843  357846      14  357840  357834  357843  357849      14
  357840  357834  357843  357852      15  357837  357834  357828  357882      10
  357837  357834  357843  357846      14  357837  357834  357843  357849      14
  357837  357834  357843  357852      15  357834  357843  357852  357855      15
  357834  357843  357852  357858      15  357831  357828  357834  357837      10
  357831  357828  357834  357840      10  357831  357828  357834  357843      10
  357831  357828  357882  357885      19  357831  357828 -357882  357885       3
  357831  357828 -357882  357885      20  357831  357828  357882  357888       3
  357828  357834  357843  357846      15  357828  357834  357843  357849      15
  357828  357882  357888  357891       2  357825  357822  357828  357831       3
  357825  357822  357828  357834       3  357825  357822  357828  357882       3
  357822  357828  357834  357837      10  357822  357828  357834  357840      10
  357948  357945  357951  357954       1  357948  357945 -357951  357954       2
  357945  357951  357957  357960       3  357936  357933  357939  357942      41
  357930  357927  357924  357933       7  357930  357927 -357924  357933     151
  357930  357927 -357924  357933      29  357930  357927 -357924  357933     152
  357927  357924  357933  357936      41  357924  357933  357939  357942      41
  357921  357918  357924  357927      41  357921  357918  357924  357933      41
  357918  357924  357927  357930       7  357918  357924 -357927  357930     151
  357918  357924 -357927  357930      29  357918  357924 -357927  357930     152
  357918  357924  357933  357936      41  357915  357912  357909  357939      41
  357915  357912  357918  357921      41  357915  357912  357918  357924      41
  357912  357909  357939  357942      41  357909  357912  357918  357921      41
  357909  357939  357933  357936      41  357906  357900  357894  357945      10
  357906  357900  357909  357912       3  357906  357900  357909  357939       3
  357903  357900  357894  357945      10  357903  357900  357909  357912       3
  357903  357900  357909  357939       3  357900  357909  357912  357915      41
  357900  357909  357939  357942      41  357897  357894  357900  357903      10
  357897  357894  357900  357906      10  357897  357894  357900  357909      10
  357897  357894  357945  357948      19  357897  357894 -357945  357948       3
  357897  357894 -357945  357948      20  357897  357894  357945  357951       3
  357894  357945  357951  357954       2  357891  357888  357894  357897       3
  357891  357888  357894  357900       3  357891  357888  357894  357945       3
  357888  357894  357900  357903      10  357888  357894  357900  357906      10
  357996  357993  357999  358002       1  357996  357993 -357999  358002       2
  357993  357999  358005  358008       3  357978  357969  357963  357981      15
  357975  357969  357963  357981      15  357972  357969  357963  357981      15
  357969  357963  357981  357984      15  357969  357963  357981  357987      15
  357969  357963  357981  357990      15  357966  357963  357957  357993      10
  357966  357963  357969  357972      14  357966  357963  357969  357975      14
  357966  357963  357969  357978      14  357966  357963  357981  357984      14
  357966  357963  357981  357987      14  357966  357963  357981  357990      14
  357960  357957  357963  357966      10  357960  357957  357963  357969      10
  357960  357957  357963  357981      10  357960  357957  357993  357996      19
  357960  357957 -357993  357996       3  357960  357957 -357993  357996      20
  357960  357957  357993  357999       3  357957  357963  357969  357972      15
  357957  357963  357969  357975      15  357957  357963  357969  357978      15
  357957  357963  357981  357984      15  357957  357963  357981  357987      15
  357957  357963  357981  357990      15  357957  357993  357999  358002       2
  357954  357951  357957  357960       3  357954  357951  357957  357963       3
  357954  357951  357957  357993       3  357951  357957  357963  357966      10
  358017  358011  358005  358029      10  358017  358011  358020  358023       3
  358017  358011  358020  358026       3  358014  358011  358005  358029      10
  358014  358011  358020  358023       3  358014  358011  358020  358026       3
  358008  358005  358011  358014      10  358008  358005  358011  358017      10
  358008  358005  358011  358020      10  358008  358005  358029  358032       3
  358008  358005  358029  358035       3  358002  357999  358005  358008       3
  358002  357999  358005  358011       3  358002  357999  358005  358029       3
  357999  358005  358011  358014      10  357999  358005  358011  358017      10
  358062  358059  358065  358068       1  358062  358059 -358065  358068       2
  358059  358065  358071  358074       3  358056  358050  358059  358062       3
  358056  358050  358059  358065       3  358053  358050  358059  358062       3
  358053  358050  358059  358065       3  358050  358059  358065  358068       2
  358047  358038  358050  358053      10  358047  358038  358050  358056      10
  358047  358038  358050  358059      10  358044  358038  358050  358053      10
  358044  358038  358050  358056      10  358044  358038  358050  358059      10
  358041  358038  358050  358053      10  358041  358038  358050  358056      10
  358041  358038  358050  358059      10  358113  358110  358116  358119       1
  358113  358110 -358116  358119       2  358110  358116  358122  358125       3
  358098  358095  358101  358104       1  358098  358095 -358101  358104       2
  358098  358095  358101  358107       1  358098  358095 -358101  358107       2
  358092  358086  358095  358098      19  358092  358086 -358095  358098       3
  358092  358086 -358095  358098      20  358092  358086  358095  358101       3
  358089  358086  358095  358098      19  358089  358086 -358095  358098       3
  358089  358086 -358095  358098      20  358089  358086  358095  358101       3
  358086  358095  358101  358104       2  358086  358095  358101  358107       2
  358083  358077  358071  358110      10  358083  358077  358086  358089      14
  358083  358077  358086  358092      14  358083  358077  358086  358095      10
  358080  358077  358071  358110      10  358080  358077  358086  358089      14
  358080  358077  358086  358092      14  358080  358077  358086  358095      10
  358074  358071  358077  358080      10  358074  358071  358077  358083      10
  358074  358071  358077  358086      10  358074  358071  358110  358113      19
  358074  358071 -358110  358113       3  358074  358071 -358110  358113      20
  358074  358071  358110  358116       3  358071  358077  358086  358089      15
  358071  358077  358086  358092      15  358071  358110  358116  358119       2
  358068  358065  358071  358074       3  358068  358065  358071  358077       3
  358068  358065  358071  358110       3  358065  358071  358077  358080      10
  358065  358071  358077  358083      10  358143  358140  358146  358149       1
  358143  358140 -358146  358149       2  358140  358146  358152  358155       3
  358137  358128  358122  358140      10  358134  358128  358122  358140      10
  358131  358128  358122  358140      10  358125  358122  358128  358131      10
  358125  358122  358128  358134      10  358125  358122  358128  358137      10
  358125  358122  358140  358143      19  358125  358122 -358140  358143       3
  358125  358122 -358140  358143      20  358125  358122  358140  358146       3
  358122  358140  358146  358149       2  358119  358116  358122  358125       3
  358119  358116  358122  358128       3  358119  358116  358122  358140       3
  358116  358122  358128  358131      10  358116  358122  358128  358134      10
  358116  358122  358128  358137      10  358203  358200  358206  358209       1
  358203  358200 -358206  358209       2  358200  358206  358212  358215       3
  358191  358188  358194  358197      41  358185  358182  358188  358191      41
  358185  358182  358188  358194      41  358182  358188  358194  358197      41
  358179  358176  358182  358185      41  358179  358176  358182  358188      41
  358176  358182  358188  358191      41  358173  358170  358167  358194      41
  358173  358170  358176  358179      41  358173  358170  358176  358182      41
  358170  358167  358194  358197      41  358170  358176  358182  358185      41
  358167  358170  358176  358179      41  358167  358194  358188  358191      41
  358164  358158  358152  358200      10  358164  358158  358167  358170       3
  358164  358158  358167  358194       3  358161  358158  358152  358200      10
  358161  358158  358167  358170       3  358161  358158  358167  358194       3
  358158  358167  358170  358173      41  358158  358167  358194  358197      41
  358155  358152  358158  358161      10  358155  358152  358158  358164      10
  358155  358152  358158  358167      10  358155  358152  358200  358203      19
  358155  358152 -358200  358203       3  358155  358152 -358200  358203      20
  358155  358152  358200  358206       3  358152  358200  358206  358209       2
  358149  358146  358152  358155       3  358149  358146  358152  358158       3
  358149  358146  358152  358200       3  358146  358152  358158  358161      10
  358146  358152  358158  358164      10  358275  358272  358278  358281       1
  358275  358272 -358278  358281       2  358272  358278  358284  358287       3
  358260  358254  358251  358263      51  358260  358254 -358251  358263       6
  358257  358254  358251  358263      51  358257  358254 -358251  358263       6
  358254  358251  358263  358266      51  358254  358251 -358263  358266       6
  358254  358251  358263  358269      51  358254  358251 -358263  358269       6
  358248  358245  358251  358254      51  358248  358245 -358251  358254       6
  358248  358245  358251  358263      51  358248  358245 -358251  358263       6
  358245  358251  358254  358257      51  358245  358251 -358254  358257       6
  358245  358251  358254  358260      51  358245  358251 -358254  358260       6
  358245  358251  358263  358266      51  358245  358251 -358263  358266       6
  358245  358251  358263  358269      51  358245  358251 -358263  358269       6
  358242  358236  358245  358248      29  358242  358236  358245  358251      29
  358239  358236  358245  358248      29  358239  358236  358245  358251      29
  358233  358227  358236  358239      10  358233  358227  358236  358242      10
  358233  358227  358236  358245      10  358230  358227  358236  358239      10
  358230  358227  358236  358242      10  358230  358227  358236  358245      10
  358227  358236  358245  358248      29  358224  358218  358212  358272      10
  358224  358218  358227  358230      14  358224  358218  358227  358233      14
  358224  358218  358227  358236      15  358221  358218  358212  358272      10
  358221  358218  358227  358230      14  358221  358218  358227  358233      14
  358221  358218  358227  358236      15  358218  358227  358236  358239      10
  358218  358227  358236  358242      10  358215  358212  358218  358221      10
  358215  358212  358218  358224      10  358215  358212  358218  358227      10
  358215  358212  358272  358275      19  358215  358212 -358272  358275       3
  358215  358212 -358272  358275      20  358215  358212  358272  358278       3
  358212  358218  358227  358230      15  358212  358218  358227  358233      15
  358212  358272  358278  358281       2  358209  358206  358212  358215       3
  358209  358206  358212  358218       3  358209  358206  358212  358272       3
  358206  358212  358218  358221      10  358206  358212  358218  358224      10
  358341  358338  358344  358347       1  358341  358338 -358344  358347       2
  358338  358344  358350  358353       3  358323  358317  358326  358329      10
  358323  358317  358326  358332      10  358323  358317  358326  358335      10
  358320  358317  358326  358329      10  358320  358317  358326  358332      10
  358320  358317  358326  358335      10  358314  358308  358317  358320      10
  358314  358308  358317  358323      10  358314  358308  358317  358326      10
  358311  358308  358317  358320      10  358311  358308  358317  358323      10
  358311  358308  358317  358326      10  358308  358317  358326  358329      10
  358308  358317  358326  358332      10  358308  358317  358326  358335      10
  358305  358299  358308  358311      14  358305  358299  358308  358314      14
  358305  358299  358308  358317      15  358302  358299  358308  358311      14
  358302  358299  358308  358314      14  358302  358299  358308  358317      15
  358299  358308  358317  358320      10  358299  358308  358317  358323      10
  358296  358290  358284  358338      10  358296  358290  358299  358302      14
  358296  358290  358299  358305      14  358296  358290  358299  358308      15
  358293  358290  358284  358338      10  358293  358290  358299  358302      14
  358293  358290  358299  358305      14  358293  358290  358299  358308      15
  358290  358299  358308  358311      15  358290  358299  358308  358314      15
  358287  358284  358290  358293      10  358287  358284  358290  358296      10
  358287  358284  358290  358299      10  358287  358284  358338  358341      19
  358287  358284 -358338  358341       3  358287  358284 -358338  358341      20
  358287  358284  358338  358344       3  358284  358290  358299  358302      15
  358284  358290  358299  358305      15  358284  358338  358344  358347       2
  358281  358278  358284  358287       3  358281  358278  358284  358290       3
  358281  358278  358284  358338       3  358278  358284  358290  358293      10
  358278  358284  358290  358296      10  358401  358398  358404  358407       1
  358401  358398 -358404  358407       2  358398  358404  358410  358413       3
  358389  358386  358392  358395      41  358383  358380  358386  358389      41
  358383  358380  358386  358392      41  358380  358386  358392  358395      41
  358377  358374  358380  358383      41  358377  358374  358380  358386      41
  358374  358380  358386  358389      41  358371  358368  358365  358392      41
  358371  358368  358374  358377      41  358371  358368  358374  358380      41
  358368  358365  358392  358395      41  358368  358374  358380  358383      41
  358365  358368  358374  358377      41  358365  358392  358386  358389      41
  358362  358356  358350  358398      10  358362  358356  358365  358368       3
  358362  358356  358365  358392       3  358359  358356  358350  358398      10
  358359  358356  358365  358368       3  358359  358356  358365  358392       3
  358356  358365  358368  358371      41  358356  358365  358392  358395      41
  358353  358350  358356  358359      10  358353  358350  358356  358362      10
  358353  358350  358356  358365      10  358353  358350  358398  358401      19
  358353  358350 -358398  358401       3  358353  358350 -358398  358401      20
  358353  358350  358398  358404       3  358350  358398  358404  358407       2
  358347  358344  358350  358353       3  358347  358344  358350  358356       3
  358347  358344  358350  358398       3  358344  358350  358356  358359      10
  358344  358350  358356  358362      10  358455  358461  358464  358467       3
  358455  358461  358464  358470       3  358455  358461  358491  358494       3
  358440  358431  358425  358443      15  358437  358431  358425  358443      15
  358434  358431  358425  358443      15  358431  358425  358443  358446      15
  358431  358425  358443  358449      15  358431  358425  358443  358452      15
  358428  358425  358431  358434      14  358428  358425  358431  358437      14
  358428  358425  358431  358440      14  358428  358425  358443  358446      14
  358428  358425  358443  358449      14  358428  358425  358443  358452      14
  358422  358416  358410  358455      10  358422  358416  358425  358428      14
  358422  358416  358425  358431      15  358422  358416  358425  358443      15
  358419  358416  358410  358455      10  358419  358416  358425  358428      14
  358419  358416  358425  358431      15  358419  358416  358425  358443      15
  358416  358425  358431  358434      15  358416  358425  358431  358437      15
  358416  358425  358431  358440      15  358416  358425  358443  358446      15
  358416  358425  358443  358449      15  358416  358425  358443  358452      15
  358413  358410  358416  358419      10  358413  358410  358416  358422      10
  358413  358410  358416  358425      10  358413  358410  358455  358458      19
  358413  358410 -358455  358458       3  358413  358410 -358455  358458      20
  358413  358410  358455  358461       3  358410  358416  358425  358428      15
  358407  358404  358410  358413       3  358407  358404  358410  358416       3
  358407  358404  358410  358455       3  358404  358410  358416  358419      10
  358404  358410  358416  358422      10  358500  358497  358503  358506       1
  358500  358497 -358503  358506       2  358497  358503  358509  358512       3
  358494  358491  358497  358500      19  358494  358491 -358497  358500       3
  358494  358491 -358497  358500      20  358494  358491  358497  358503       3
  358491  358497  358503  358506       2  358488  358482  358491  358494      10
  358488  358482  358491  358497      10  358485  358482  358491  358494      10
  358485  358482  358491  358497      10  358479  358473  358482  358485      14
  358479  358473  358482  358488      14  358479  358473  358482  358491      15
  358476  358473  358482  358485      14  358476  358473  358482  358488      14
  358476  358473  358482  358491      15  358473  358482  358491  358494      10
  358470  358464  358461  358491       3  358470  358464  358473  358476      10
  358470  358464  358473  358479      10  358470  358464  358473  358482      10
  358467  358464  358461  358491       3  358467  358464  358473  358476      10
  358467  358464  358473  358479      10  358467  358464  358473  358482      10
  358464  358461  358491  358494       3  358464  358473  358482  358485      15
  358464  358473  358482  358488      15  358461  358464  358473  358476      10
  358461  358464  358473  358479      10  358461  358491  358482  358485      10
  358461  358491  358482  358488      10  358557  358554  358560  358563       1
  358557  358554 -358560  358563       2  358554  358560  358566  358569       3
  358539  358530  358524  358542      15  358536  358530  358524  358542      15
  358533  358530  358524  358542      15  358530  358524  358542  358545      15
  358530  358524  358542  358548      15  358530  358524  358542  358551      15
  358527  358524  358530  358533      14  358527  358524  358530  358536      14
  358527  358524  358530  358539      14  358527  358524  358542  358545      14
  358527  358524  358542  358548      14  358527  358524  358542  358551      14
  358521  358515  358509  358554      10  358521  358515  358524  358527      14
  358521  358515  358524  358530      15  358521  358515  358524  358542      15
  358518  358515  358509  358554      10  358518  358515  358524  358527      14
  358518  358515  358524  358530      15  358518  358515  358524  358542      15
  358515  358524  358530  358533      15  358515  358524  358530  358536      15
  358515  358524  358530  358539      15  358515  358524  358542  358545      15
  358515  358524  358542  358548      15  358515  358524  358542  358551      15
  358512  358509  358515  358518      10  358512  358509  358515  358521      10
  358512  358509  358515  358524      10  358512  358509  358554  358557      19
  358512  358509 -358554  358557       3  358512  358509 -358554  358557      20
  358512  358509  358554  358560       3  358509  358515  358524  358527      15
  358509  358554  358560  358563       2  358506  358503  358509  358512       3
  358506  358503  358509  358515       3  358506  358503  358509  358554       3
  358503  358509  358515  358518      10  358503  358509  358515  358521      10
  358617  358614  358620  358623       1  358617  358614 -358620  358623       2
  358614  358620  358626  358629       3  358605  358602  358608  358611      41
  358599  358596  358602  358605      41  358599  358596  358602  358608      41
  358596  358602  358608  358611      41  358593  358590  358596  358599      41
  358593  358590  358596  358602      41  358590  358596  358602  358605      41
  358587  358584  358581  358608      41  358587  358584  358590  358593      41
  358587  358584  358590  358596      41  358584  358581  358608  358611      41
  358584  358590  358596  358599      41  358581  358584  358590  358593      41
  358581  358608  358602  358605      41  358578  358572  358566  358614      10
  358578  358572  358581  358584       3  358578  358572  358581  358608       3
  358575  358572  358566  358614      10  358575  358572  358581  358584       3
  358575  358572  358581  358608       3  358572  358581  358584  358587      41
  358572  358581  358608  358611      41  358569  358566  358572  358575      10
  358569  358566  358572  358578      10  358569  358566  358572  358581      10
  358569  358566  358614  358617      19  358569  358566 -358614  358617       3
  358569  358566 -358614  358617      20  358569  358566  358614  358620       3
  358566  358614  358620  358623       2  358563  358560  358566  358569       3
  358563  358560  358566  358572       3  358563  358560  358566  358614       3
  358560  358566  358572  358575      10  358560  358566  358572  358578      10
  358653  358650  358656  358659       1  358653  358650 -358656  358659       2
  358650  358656  358662  358665       3  358638  358632  358626  358650      10
  358638  358632  358641  358644       3  358638  358632  358641  358647       3
  358635  358632  358626  358650      10  358635  358632  358641  358644       3
  358635  358632  358641  358647       3  358629  358626  358632  358635      10
  358629  358626  358632  358638      10  358629  358626  358632  358641      10
  358629  358626  358650  358653      19  358629  358626 -358650  358653       3
  358629  358626 -358650  358653      20  358629  358626  358650  358656       3
  358626  358650  358656  358659       2  358623  358620  358626  358629       3
  358623  358620  358626  358632       3  358623  358620  358626  358650       3
  358620  358626  358632  358635      10  358620  358626  358632  358638      10
  358725  358722  358728  358731       1  358725  358722 -358728  358731       2
  358722  358728  358734  358737       3  358710  358704  358701  358713      51
  358710  358704 -358701  358713       6  358707  358704  358701  358713      51
  358707  358704 -358701  358713       6  358704  358701  358713  358716      51
  358704  358701 -358713  358716       6  358704  358701  358713  358719      51
  358704  358701 -358713  358719       6  358698  358695  358701  358704      51
  358698  358695 -358701  358704       6  358698  358695  358701  358713      51
  358698  358695 -358701  358713       6  358695  358701  358704  358707      51
  358695  358701 -358704  358707       6  358695  358701  358704  358710      51
  358695  358701 -358704  358710       6  358695  358701  358713  358716      51
  358695  358701 -358713  358716       6  358695  358701  358713  358719      51
  358695  358701 -358713  358719       6  358692  358686  358695  358698      29
  358692  358686  358695  358701      29  358689  358686  358695  358698      29
  358689  358686  358695  358701      29  358683  358677  358686  358689      10
  358683  358677  358686  358692      10  358683  358677  358686  358695      10
  358680  358677  358686  358689      10  358680  358677  358686  358692      10
  358680  358677  358686  358695      10  358677  358686  358695  358698      29
  358674  358668  358662  358722      10  358674  358668  358677  358680      14
  358674  358668  358677  358683      14  358674  358668  358677  358686      15
  358671  358668  358662  358722      10  358671  358668  358677  358680      14
  358671  358668  358677  358683      14  358671  358668  358677  358686      15
  358668  358677  358686  358689      10  358668  358677  358686  358692      10
  358665  358662  358668  358671      10  358665  358662  358668  358674      10
  358665  358662  358668  358677      10  358665  358662  358722  358725      19
  358665  358662 -358722  358725       3  358665  358662 -358722  358725      20
  358665  358662  358722  358728       3  358662  358668  358677  358680      15
  358662  358668  358677  358683      15  358662  358722  358728  358731       2
  358659  358656  358662  358665       3  358659  358656  358662  358668       3
  358659  358656  358662  358722       3  358656  358662  358668  358671      10
  358656  358662  358668  358674      10  358773  358770  358776  358779       1
  358773  358770 -358776  358779       2  358770  358776  358782  358785       3
  358755  358746  358740  358758      15  358752  358746  358740  358758      15
  358749  358746  358740  358758      15  358746  358740  358758  358761      15
  358746  358740  358758  358764      15  358746  358740  358758  358767      15
  358743  358740  358734  358770      10  358743  358740  358746  358749      14
  358743  358740  358746  358752      14  358743  358740  358746  358755      14
  358743  358740  358758  358761      14  358743  358740  358758  358764      14
  358743  358740  358758  358767      14  358737  358734  358740  358743      10
  358737  358734  358740  358746      10  358737  358734  358740  358758      10
  358737  358734  358770  358773      19  358737  358734 -358770  358773       3
  358737  358734 -358770  358773      20  358737  358734  358770  358776       3
  358734  358740  358746  358749      15  358734  358740  358746  358752      15
  358734  358740  358746  358755      15  358734  358740  358758  358761      15
  358734  358740  358758  358764      15  358734  358740  358758  358767      15
  358734  358770  358776  358779       2  358731  358728  358734  358737       3
  358731  358728  358734  358740       3  358731  358728  358734  358770       3
  358728  358734  358740  358743      10  358830  358827  358833  358836       1
  358830  358827 -358833  358836       2  358827  358833  358839  358842       3
  358812  358803  358797  358815      15  358809  358803  358797  358815      15
  358806  358803  358797  358815      15  358803  358797  358815  358818      15
  358803  358797  358815  358821      15  358803  358797  358815  358824      15
  358800  358797  358803  358806      14  358800  358797  358803  358809      14
  358800  358797  358803  358812      14  358800  358797  358815  358818      14
  358800  358797  358815  358821      14  358800  358797  358815  358824      14
  358794  358788  358782  358827      10  358794  358788  358797  358800      14
  358794  358788  358797  358803      15  358794  358788  358797  358815      15
  358791  358788  358782  358827      10  358791  358788  358797  358800      14
  358791  358788  358797  358803      15  358791  358788  358797  358815      15
  358788  358797  358803  358806      15  358788  358797  358803  358809      15
  358788  358797  358803  358812      15  358788  358797  358815  358818      15
  358788  358797  358815  358821      15  358788  358797  358815  358824      15
  358785  358782  358788  358791      10  358785  358782  358788  358794      10
  358785  358782  358788  358797      10  358785  358782  358827  358830      19
  358785  358782 -358827  358830       3  358785  358782 -358827  358830      20
  358785  358782  358827  358833       3  358782  358788  358797  358800      15
  358782  358827  358833  358836       2  358779  358776  358782  358785       3
  358779  358776  358782  358788       3  358779  358776  358782  358827       3
  358776  358782  358788  358791      10  358776  358782  358788  358794      10
  358878  358875  358881  358884       1  358878  358875 -358881  358884       2
  358875  358881  358887  358890       3  358860  358851  358845  358863      15
  358857  358851  358845  358863      15  358854  358851  358845  358863      15
  358851  358845  358863  358866      15  358851  358845  358863  358869      15
  358851  358845  358863  358872      15  358848  358845  358839  358875      10
  358848  358845  358851  358854      14  358848  358845  358851  358857      14
  358848  358845  358851  358860      14  358848  358845  358863  358866      14
  358848  358845  358863  358869      14  358848  358845  358863  358872      14
  358842  358839  358845  358848      10  358842  358839  358845  358851      10
  358842  358839  358845  358863      10  358842  358839  358875  358878      19
  358842  358839 -358875  358878       3  358842  358839 -358875  358878      20
  358842  358839  358875  358881       3  358839  358845  358851  358854      15
  358839  358845  358851  358857      15  358839  358845  358851  358860      15
  358839  358845  358863  358866      15  358839  358845  358863  358869      15
  358839  358845  358863  358872      15  358839  358875  358881  358884       2
  358836  358833  358839  358842       3  358836  358833  358839  358845       3
  358836  358833  358839  358875       3  358833  358839  358845  358848      10
  358923  358920  358926  358929       1  358923  358920 -358926  358929       2
  358920  358926  358932  358935       3  358908  358902  358911  358914       3
  358908  358902  358911  358917       3  358905  358902  358911  358914       3
  358905  358902  358911  358917       3  358899  358893  358887  358920      10
  358899  358893  358902  358905      14  358899  358893  358902  358908      14
  358899  358893  358902  358911      10  358896  358893  358887  358920      10
  358896  358893  358902  358905      14  358896  358893  358902  358908      14
  358896  358893  358902  358911      10  358890  358887  358893  358896      10
  358890  358887  358893  358899      10  358890  358887  358893  358902      10
  358890  358887  358920  358923      19  358890  358887 -358920  358923       3
  358890  358887 -358920  358923      20  358890  358887  358920  358926       3
  358887  358893  358902  358905      15  358887  358893  358902  358908      15
  358887  358920  358926  358929       2  358884  358881  358887  358890       3
  358884  358881  358887  358893       3  358884  358881  358887  358920       3
  358881  358887  358893  358896      10  358881  358887  358893  358899      10
  358995  358992  358998  359001       1  358995  358992 -358998  359001       2
  358992  358998  359004  359007       3  358980  358974  358971  358983      51
  358980  358974 -358971  358983       6  358977  358974  358971  358983      51
  358977  358974 -358971  358983       6  358974  358971  358983  358986      51
  358974  358971 -358983  358986       6  358974  358971  358983  358989      51
  358974  358971 -358983  358989       6  358968  358965  358971  358974      51
  358968  358965 -358971  358974       6  358968  358965  358971  358983      51
  358968  358965 -358971  358983       6  358965  358971  358974  358977      51
  358965  358971 -358974  358977       6  358965  358971  358974  358980      51
  358965  358971 -358974  358980       6  358965  358971  358983  358986      51
  358965  358971 -358983  358986       6  358965  358971  358983  358989      51
  358965  358971 -358983  358989       6  358962  358956  358965  358968      29
  358962  358956  358965  358971      29  358959  358956  358965  358968      29
  358959  358956  358965  358971      29  358953  358947  358956  358959      10
  358953  358947  358956  358962      10  358953  358947  358956  358965      10
  358950  358947  358956  358959      10  358950  358947  358956  358962      10
  358950  358947  358956  358965      10  358947  358956  358965  358968      29
  358944  358938  358932  358992      10  358944  358938  358947  358950      14
  358944  358938  358947  358953      14  358944  358938  358947  358956      15
  358941  358938  358932  358992      10  358941  358938  358947  358950      14
  358941  358938  358947  358953      14  358941  358938  358947  358956      15
  358938  358947  358956  358959      10  358938  358947  358956  358962      10
  358935  358932  358938  358941      10  358935  358932  358938  358944      10
  358935  358932  358938  358947      10  358935  358932  358992  358995      19
  358935  358932 -358992  358995       3  358935  358932 -358992  358995      20
  358935  358932  358992  358998       3  358932  358938  358947  358950      15
  358932  358938  358947  358953      15  358932  358992  358998  359001       2
  358929  358926  358932  358935       3  358929  358926  358932  358938       3
  358929  358926  358932  358992       3  358926  358932  358938  358941      10
  358926  358932  358938  358944      10  359028  359025  359031  359034       1
  359028  359025 -359031  359034       2  359025  359031  359037  359040       3
  359016  359010  359004  359025      10  359016  359010  359019  359022      95
  359013  359010  359004  359025      10  359013  359010  359019  359022      95
  359007  359004  359010  359013      10  359007  359004  359010  359016      10
  359007  359004  359010  359019      90  359007  359004 -359010  359019      29
  359007  359004  359025  359028      19  359007  359004 -359025  359028       3
  359007  359004 -359025  359028      20  359007  359004  359025  359031       3
  359004  359010  359019  359022     127  359004  359010 -359019  359022     128
  359004  359010 -359019  359022     129  359004  359010 -359019  359022     130
  359004  359025  359031  359034       2  359001  358998  359004  359007       3
  359001  358998  359004  359010       3  359001  358998  359004  359025       3
  358998  359004  359010  359013      10  358998  359004  359010  359016      10
  359058  359055  359061  359064       1  359058  359055 -359061  359064       2
  359055  359061  359067  359070       3  359052  359043  359037  359055      10
  359049  359043  359037  359055      10  359046  359043  359037  359055      10
  359040  359037  359043  359046      10  359040  359037  359043  359049      10
  359040  359037  359043  359052      10  359040  359037  359055  359058      19
  359040  359037 -359055  359058       3  359040  359037 -359055  359058      20
  359040  359037  359055  359061       3  359037  359055  359061  359064       2
  359034  359031  359037  359040       3  359034  359031  359037  359043       3
  359034  359031  359037  359055       3  359031  359037  359043  359046      10
  359031  359037  359043  359049      10  359031  359037  359043  359052      10
  359088  359085  359091  359094       1  359088  359085 -359091  359094       2
  359085  359091  359097  359100       3  359082  359073  359067  359085      10
  359079  359073  359067  359085      10  359076  359073  359067  359085      10
  359070  359067  359073  359076      10  359070  359067  359073  359079      10
  359070  359067  359073  359082      10  359070  359067  359085  359088      19
  359070  359067 -359085  359088       3  359070  359067 -359085  359088      20
  359070  359067  359085  359091       3  359067  359085  359091  359094       2
  359064  359061  359067  359070       3  359064  359061  359067  359073       3
  359064  359061  359067  359085       3  359061  359067  359073  359076      10
  359061  359067  359073  359079      10  359061  359067  359073  359082      10
  359133  359130  359136  359139       1  359133  359130 -359136  359139       2
  359130  359136  359142  359145       3  359118  359112  359121  359124       3
  359118  359112  359121  359127       3  359115  359112  359121  359124       3
  359115  359112  359121  359127       3  359109  359103  359097  359130      10
  359109  359103  359112  359115      14  359109  359103  359112  359118      14
  359109  359103  359112  359121      10  359106  359103  359097  359130      10
  359106  359103  359112  359115      14  359106  359103  359112  359118      14
  359106  359103  359112  359121      10  359100  359097  359103  359106      10
  359100  359097  359103  359109      10  359100  359097  359103  359112      10
  359100  359097  359130  359133      19  359100  359097 -359130  359133       3
  359100  359097 -359130  359133      20  359100  359097  359130  359136       3
  359097  359103  359112  359115      15  359097  359103  359112  359118      15
  359097  359130  359136  359139       2  359094  359091  359097  359100       3
  359094  359091  359097  359103       3  359094  359091  359097  359130       3
  359091  359097  359103  359106      10  359091  359097  359103  359109      10
  359175  359172  359178  359181       1  359175  359172 -359178  359181       2
  359172  359178  359184  359187       3  359163  359154  359148  359166      90
  359163  359154 -359148  359166      29  359160  359154  359148  359166      90
  359160  359154 -359148  359166      29  359157  359154  359148  359166      90
  359157  359154 -359148  359166      29  359154  359148  359166  359169      91
  359154  359148 -359166  359169      92  359154  359148 -359166  359169      93
  359154  359148 -359166  359169      94  359151  359148  359142  359172      10
  359151  359148  359154  359157      10  359151  359148  359154  359160      10
  359151  359148  359154  359163      10  359151  359148  359166  359169      95
  359145  359142  359148  359151      10  359145  359142  359148  359154      10
  359145  359142  359148  359166      90  359145  359142 -359148  359166      29
  359145  359142  359172  359175      19  359145  359142 -359172  359175       3
  359145  359142 -359172  359175      20  359145  359142  359172  359178       3
  359142  359148  359154  359157      15  359142  359148  359154  359160      15
  359142  359148  359154  359163      15  359142  359148  359166  359169      96
  359142  359148 -359166  359169      97  359142  359148 -359166  359169      93
  359142  359148 -359166  359169      98  359142  359172  359178  359181       2
  359139  359136  359142  359145       3  359139  359136  359142  359148       3
  359139  359136  359142  359172       3  359136  359142  359148  359151      10
  359223  359220  359226  359229       1  359223  359220 -359226  359229       2
  359220  359226  359232  359235       3  359205  359196  359190  359208      15
  359202  359196  359190  359208      15  359199  359196  359190  359208      15
  359196  359190  359208  359211      15  359196  359190  359208  359214      15
  359196  359190  359208  359217      15  359193  359190  359184  359220      10
  359193  359190  359196  359199      14  359193  359190  359196  359202      14
  359193  359190  359196  359205      14  359193  359190  359208  359211      14
  359193  359190  359208  359214      14  359193  359190  359208  359217      14
  359187  359184  359190  359193      10  359187  359184  359190  359196      10
  359187  359184  359190  359208      10  359187  359184  359220  359223      19
  359187  359184 -359220  359223       3  359187  359184 -359220  359223      20
  359187  359184  359220  359226       3  359184  359190  359196  359199      15
  359184  359190  359196  359202      15  359184  359190  359196  359205      15
  359184  359190  359208  359211      15  359184  359190  359208  359214      15
  359184  359190  359208  359217      15  359184  359220  359226  359229       2
  359181  359178  359184  359187       3  359181  359178  359184  359190       3
  359181  359178  359184  359220       3  359178  359184  359190  359193      10
  359265  359262  359268  359271       1  359265  359262 -359268  359271       2
  359262  359268  359274  359277       3  359253  359244  359238  359256      90
  359253  359244 -359238  359256      29  359250  359244  359238  359256      90
  359250  359244 -359238  359256      29  359247  359244  359238  359256      90
  359247  359244 -359238  359256      29  359244  359238  359256  359259      91
  359244  359238 -359256  359259      92  359244  359238 -359256  359259      93
  359244  359238 -359256  359259      94  359241  359238  359232  359262      10
  359241  359238  359244  359247      10  359241  359238  359244  359250      10
  359241  359238  359244  359253      10  359241  359238  359256  359259      95
  359235  359232  359238  359241      10  359235  359232  359238  359244      10
  359235  359232  359238  359256      90  359235  359232 -359238  359256      29
  359235  359232  359262  359265      19  359235  359232 -359262  359265       3
  359235  359232 -359262  359265      20  359235  359232  359262  359268       3
  359232  359238  359244  359247      15  359232  359238  359244  359250      15
  359232  359238  359244  359253      15  359232  359238  359256  359259      96
  359232  359238 -359256  359259      97  359232  359238 -359256  359259      93
  359232  359238 -359256  359259      98  359232  359262  359268  359271       2
  359229  359226  359232  359235       3  359229  359226  359232  359238       3
  359229  359226  359232  359262       3  359226  359232  359238  359241      10
  359331  359328  359334  359337       1  359331  359328 -359334  359337       2
  359328  359334  359340  359343       3  359328  359334  359340  359346       3
  359313  359307  359316  359319      10  359313  359307  359316  359322      10
  359313  359307  359316  359325      10  359310  359307  359316  359319      10
  359310  359307  359316  359322      10  359310  359307  359316  359325      10
  359304  359298  359307  359310      10  359304  359298  359307  359313      10
  359304  359298  359307  359316      10  359301  359298  359307  359310      10
  359301  359298  359307  359313      10  359301  359298  359307  359316      10
  359298  359307  359316  359319      10  359298  359307  359316  359322      10
  359298  359307  359316  359325      10  359295  359289  359298  359301      14
  359295  359289  359298  359304      14  359295  359289  359298  359307      15
  359292  359289  359298  359301      14  359292  359289  359298  359304      14
  359292  359289  359298  359307      15  359289  359298  359307  359310      10
  359289  359298  359307  359313      10  359286  359280  359274  359328      10
  359286  359280  359289  359292      14  359286  359280  359289  359295      14
  359286  359280  359289  359298      15  359283  359280  359274  359328      10
  359283  359280  359289  359292      14  359283  359280  359289  359295      14
  359283  359280  359289  359298      15  359280  359289  359298  359301      15
  359280  359289  359298  359304      15  359277  359274  359280  359283      10
  359277  359274  359280  359286      10  359277  359274  359280  359289      10
  359277  359274  359328  359331      19  359277  359274 -359328  359331       3
  359277  359274 -359328  359331      20  359277  359274  359328  359334       3
  359274  359280  359289  359292      15  359274  359280  359289  359295      15
  359274  359328  359334  359337       2  359271  359268  359274  359277       3
  359271  359268  359274  359280       3  359271  359268  359274  359328       3
  359268  359274  359280  359283      10  359268  359274  359280  359286      10
  359352  359349  359355  359358       1  359352  359349 -359355  359358       2
  359349  359355  359361  359364       3  359349  359355  359361  359367       3
  359346  359340  359349  359352      19  359346  359340 -359349  359352       3
  359346  359340 -359349  359352      20  359346  359340  359349  359355       3
  359343  359340  359349  359352      19  359343  359340 -359349  359352       3
  359343  359340 -359349  359352      20  359343  359340  359349  359355       3
  359340  359349  359355  359358       2  359337  359334  359340  359343       3
  359337  359334  359340  359346       3  359337  359334  359340  359349       3
  359373  359370  359376  359379       1  359373  359370 -359376  359379       2
  359370  359376  359382  359385       3  359367  359361  359370  359373      19
  359367  359361 -359370  359373       3  359367  359361 -359370  359373      20
  359367  359361  359370  359376       3  359364  359361  359370  359373      19
  359364  359361 -359370  359373       3  359364  359361 -359370  359373      20
  359364  359361  359370  359376       3  359361  359370  359376  359379       2
  359358  359355  359361  359364       3  359358  359355  359361  359367       3
  359358  359355  359361  359370       3  359430  359427  359433  359436       1
  359430  359427 -359433  359436       2  359427  359433  359439  359442       3
  359412  359406  359415  359418      14  359412  359406  359415  359421      14
  359412  359406  359415  359424      14  359409  359406  359415  359418      14
  359409  359406  359415  359421      14  359409  359406  359415  359424      14
  359403  359394  359388  359406      15  359400  359394  359388  359406      15
  359397  359394  359388  359406      15  359394  359388  359406  359409      15
  359394  359388  359406  359412      15  359391  359388  359382  359427      10
  359391  359388  359394  359397      14  359391  359388  359394  359400      14
  359391  359388  359394  359403      14  359391  359388  359406  359409      14
  359391  359388  359406  359412      14  359391  359388  359406  359415      15
  359388  359406  359415  359418      15  359388  359406  359415  359421      15
  359388  359406  359415  359424      15  359385  359382  359388  359391      10
  359385  359382  359388  359394      10  359385  359382  359388  359406      10
  359385  359382  359427  359430      19  359385  359382 -359427  359430       3
  359385  359382 -359427  359430      20  359385  359382  359427  359433       3
  359382  359388  359394  359397      15  359382  359388  359394  359400      15
  359382  359388  359394  359403      15  359382  359388  359406  359409      15
  359382  359388  359406  359412      15  359382  359427  359433  359436       2
  359379  359376  359382  359385       3  359379  359376  359382  359388       3
  359379  359376  359382  359427       3  359376  359382  359388  359391      10
  359481  359478  359484  359487       1  359481  359478 -359484  359487       2
  359478  359484  359490  359493       3  359460  359454  359463  359466      63
  359457  359454  359463  359466      63  359454  359463  359466  359469      63
  359454  359463  359466  359472      63  359454  359463  359466  359475      63
  359451  359445  359439  359478      10  359451  359445  359454  359457      10
  359451  359445  359454  359460      10  359451  359445  359454  359463      10
  359448  359445  359439  359478      10  359448  359445  359454  359457      10
  359448  359445  359454  359460      10  359448  359445  359454  359463      10
  359442  359439  359445  359448      10  359442  359439  359445  359451      10
  359442  359439  359445  359454      10  359442  359439  359478  359481      19
  359442  359439 -359478  359481       3  359442  359439 -359478  359481      20
  359442  359439  359478  359484       3  359439  359445  359454  359457      10
  359439  359445  359454  359460      10  359439  359478  359484  359487       2
  359436  359433  359439  359442       3  359436  359433  359439  359445       3
  359436  359433  359439  359478       3  359433  359439  359445  359448      10
  359433  359439  359445  359451      10  359535  359541  359544  359547       3
  359535  359541  359544  359550       3  359535  359541  359571  359574       3
  359520  359511  359505  359523      15  359517  359511  359505  359523      15
  359514  359511  359505  359523      15  359511  359505  359523  359526      15
  359511  359505  359523  359529      15  359511  359505  359523  359532      15
  359508  359505  359511  359514      14  359508  359505  359511  359517      14
  359508  359505  359511  359520      14  359508  359505  359523  359526      14
  359508  359505  359523  359529      14  359508  359505  359523  359532      14
  359502  359496  359490  359535      10  359502  359496  359505  359508      14
  359502  359496  359505  359511      15  359502  359496  359505  359523      15
  359499  359496  359490  359535      10  359499  359496  359505  359508      14
  359499  359496  359505  359511      15  359499  359496  359505  359523      15
  359496  359505  359511  359514      15  359496  359505  359511  359517      15
  359496  359505  359511  359520      15  359496  359505  359523  359526      15
  359496  359505  359523  359529      15  359496  359505  359523  359532      15
  359493  359490  359496  359499      10  359493  359490  359496  359502      10
  359493  359490  359496  359505      10  359493  359490  359535  359538      19
  359493  359490 -359535  359538       3  359493  359490 -359535  359538      20
  359493  359490  359535  359541       3  359490  359496  359505  359508      15
  359487  359484  359490  359493       3  359487  359484  359490  359496       3
  359487  359484  359490  359535       3  359484  359490  359496  359499      10
  359484  359490  359496  359502      10  359580  359577  359583  359586       1
  359580  359577 -359583  359586       2  359577  359583  359589  359592       3
  359574  359571  359577  359580      19  359574  359571 -359577  359580       3
  359574  359571 -359577  359580      20  359574  359571  359577  359583       3
  359571  359577  359583  359586       2  359568  359562  359571  359574      10
  359568  359562  359571  359577      10  359565  359562  359571  359574      10
  359565  359562  359571  359577      10  359559  359553  359562  359565      14
  359559  359553  359562  359568      14  359559  359553  359562  359571      15
  359556  359553  359562  359565      14  359556  359553  359562  359568      14
  359556  359553  359562  359571      15  359553  359562  359571  359574      10
  359550  359544  359541  359571       3  359550  359544  359553  359556      10
  359550  359544  359553  359559      10  359550  359544  359553  359562      10
  359547  359544  359541  359571       3  359547  359544  359553  359556      10
  359547  359544  359553  359559      10  359547  359544  359553  359562      10
  359544  359541  359571  359574       3  359544  359553  359562  359565      15
  359544  359553  359562  359568      15  359541  359544  359553  359556      10
  359541  359544  359553  359559      10  359541  359571  359562  359565      10
  359541  359571  359562  359568      10  359625  359622  359628  359631       1
  359625  359622 -359628  359631       2  359622  359628  359634  359637       3
  359610  359604  359613  359616       3  359610  359604  359613  359619       3
  359607  359604  359613  359616       3  359607  359604  359613  359619       3
  359601  359595  359589  359622      10  359601  359595  359604  359607      14
  359601  359595  359604  359610      14  359601  359595  359604  359613      10
  359598  359595  359589  359622      10  359598  359595  359604  359607      14
  359598  359595  359604  359610      14  359598  359595  359604  359613      10
  359592  359589  359595  359598      10  359592  359589  359595  359601      10
  359592  359589  359595  359604      10  359592  359589  359622  359625      19
  359592  359589 -359622  359625       3  359592  359589 -359622  359625      20
  359592  359589  359622  359628       3  359589  359595  359604  359607      15
  359589  359595  359604  359610      15  359589  359622  359628  359631       2
  359586  359583  359589  359592       3  359586  359583  359589  359595       3
  359586  359583  359589  359622       3  359583  359589  359595  359598      10
  359583  359589  359595  359601      10  359691  359688  359694  359697       1
  359691  359688 -359694  359697       2  359688  359694  359700  359703       3
  359673  359667  359676  359679      10  359673  359667  359676  359682      10
  359673  359667  359676  359685      10  359670  359667  359676  359679      10
  359670  359667  359676  359682      10  359670  359667  359676  359685      10
  359664  359658  359667  359670      10  359664  359658  359667  359673      10
  359664  359658  359667  359676      10  359661  359658  359667  359670      10
  359661  359658  359667  359673      10  359661  359658  359667  359676      10
  359658  359667  359676  359679      10  359658  359667  359676  359682      10
  359658  359667  359676  359685      10  359655  359649  359658  359661      14
  359655  359649  359658  359664      14  359655  359649  359658  359667      15
  359652  359649  359658  359661      14  359652  359649  359658  359664      14
  359652  359649  359658  359667      15  359649  359658  359667  359670      10
  359649  359658  359667  359673      10  359646  359640  359634  359688      10
  359646  359640  359649  359652      14  359646  359640  359649  359655      14
  359646  359640  359649  359658      15  359643  359640  359634  359688      10
  359643  359640  359649  359652      14  359643  359640  359649  359655      14
  359643  359640  359649  359658      15  359640  359649  359658  359661      15
  359640  359649  359658  359664      15  359637  359634  359640  359643      10
  359637  359634  359640  359646      10  359637  359634  359640  359649      10
  359637  359634  359688  359691      19  359637  359634 -359688  359691       3
  359637  359634 -359688  359691      20  359637  359634  359688  359694       3
  359634  359640  359649  359652      15  359634  359640  359649  359655      15
  359634  359688  359694  359697       2  359631  359628  359634  359637       3
  359631  359628  359634  359640       3  359631  359628  359634  359688       3
  359628  359634  359640  359643      10  359628  359634  359640  359646      10
  359724  359721  359727  359730       1  359724  359721 -359727  359730       2
  359721  359727  359733  359736       3  359712  359706  359700  359721      10
  359712  359706  359715  359718      95  359709  359706  359700  359721      10
  359709  359706  359715  359718      95  359703  359700  359706  359709      10
  359703  359700  359706  359712      10  359703  359700  359706  359715      90
  359703  359700 -359706  359715      29  359703  359700  359721  359724      19
  359703  359700 -359721  359724       3  359703  359700 -359721  359724      20
  359703  359700  359721  359727       3  359700  359706  359715  359718     127
  359700  359706 -359715  359718     128  359700  359706 -359715  359718     129
  359700  359706 -359715  359718     130  359700  359721  359727  359730       2
  359697  359694  359700  359703       3  359697  359694  359700  359706       3
  359697  359694  359700  359721       3  359694  359700  359706  359709      10
  359694  359700  359706  359712      10  359775  359772  359778  359781       1
  359775  359772 -359778  359781       2  359772  359778  359784  359787       3
  359772  359778  359784  359790       3  359760  359757  359763  359766       1
  359760  359757 -359763  359766       2  359760  359757  359763  359769       1
  359760  359757 -359763  359769       2  359754  359748  359757  359760      19
  359754  359748 -359757  359760       3  359754  359748 -359757  359760      20
  359754  359748  359757  359763       3  359751  359748  359757  359760      19
  359751  359748 -359757  359760       3  359751  359748 -359757  359760      20
  359751  359748  359757  359763       3  359748  359757  359763  359766       2
  359748  359757  359763  359769       2  359745  359739  359733  359772      10
  359745  359739  359748  359751      14  359745  359739  359748  359754      14
  359745  359739  359748  359757      10  359742  359739  359733  359772      10
  359742  359739  359748  359751      14  359742  359739  359748  359754      14
  359742  359739  359748  359757      10  359736  359733  359739  359742      10
  359736  359733  359739  359745      10  359736  359733  359739  359748      10
  359736  359733  359772  359775      19  359736  359733 -359772  359775       3
  359736  359733 -359772  359775      20  359736  359733  359772  359778       3
  359733  359739  359748  359751      15  359733  359739  359748  359754      15
  359733  359772  359778  359781       2  359730  359727  359733  359736       3
  359730  359727  359733  359739       3  359730  359727  359733  359772       3
  359727  359733  359739  359742      10  359727  359733  359739  359745      10
  359796  359793  359799  359802       1  359796  359793 -359799  359802       2
  359793  359799  359805  359808       3  359790  359784  359793  359796      19
  359790  359784 -359793  359796       3  359790  359784 -359793  359796      20
  359790  359784  359793  359799       3  359787  359784  359793  359796      19
  359787  359784 -359793  359796       3  359787  359784 -359793  359796      20
  359787  359784  359793  359799       3  359784  359793  359799  359802       2
  359781  359778  359784  359787       3  359781  359778  359784  359790       3
  359781  359778  359784  359793       3  359862  359859  359865  359868       1
  359862  359859 -359865  359868       2  359859  359865  359871  359874       3
  359844  359838  359847  359850      10  359844  359838  359847  359853      10
  359844  359838  359847  359856      10  359841  359838  359847  359850      10
  359841  359838  359847  359853      10  359841  359838  359847  359856      10
  359835  359829  359838  359841      10  359835  359829  359838  359844      10
  359835  359829  359838  359847      10  359832  359829  359838  359841      10
  359832  359829  359838  359844      10  359832  359829  359838  359847      10
  359829  359838  359847  359850      10  359829  359838  359847  359853      10
  359829  359838  359847  359856      10  359826  359820  359829  359832      14
  359826  359820  359829  359835      14  359826  359820  359829  359838      15
  359823  359820  359829  359832      14  359823  359820  359829  359835      14
  359823  359820  359829  359838      15  359820  359829  359838  359841      10
  359820  359829  359838  359844      10  359817  359811  359805  359859      10
  359817  359811  359820  359823      14  359817  359811  359820  359826      14
  359817  359811  359820  359829      15  359814  359811  359805  359859      10
  359814  359811  359820  359823      14  359814  359811  359820  359826      14
  359814  359811  359820  359829      15  359811  359820  359829  359832      15
  359811  359820  359829  359835      15  359808  359805  359811  359814      10
  359808  359805  359811  359817      10  359808  359805  359811  359820      10
  359808  359805  359859  359862      19  359808  359805 -359859  359862       3
  359808  359805 -359859  359862      20  359808  359805  359859  359865       3
  359805  359811  359820  359823      15  359805  359811  359820  359826      15
  359805  359859  359865  359868       2  359802  359799  359805  359808       3
  359802  359799  359805  359811       3  359802  359799  359805  359859       3
  359799  359805  359811  359814      10  359799  359805  359811  359817      10
  359910  359907  359913  359916       1  359910  359907 -359913  359916       2
  359907  359913  359919  359922       3  359892  359883  359877  359895      15
  359889  359883  359877  359895      15  359886  359883  359877  359895      15
  359883  359877  359895  359898      15  359883  359877  359895  359901      15
  359883  359877  359895  359904      15  359880  359877  359871  359907      10
  359880  359877  359883  359886      14  359880  359877  359883  359889      14
  359880  359877  359883  359892      14  359880  359877  359895  359898      14
  359880  359877  359895  359901      14  359880  359877  359895  359904      14
  359874  359871  359877  359880      10  359874  359871  359877  359883      10
  359874  359871  359877  359895      10  359874  359871  359907  359910      19
  359874  359871 -359907  359910       3  359874  359871 -359907  359910      20
  359874  359871  359907  359913       3  359871  359877  359883  359886      15
  359871  359877  359883  359889      15  359871  359877  359883  359892      15
  359871  359877  359895  359898      15  359871  359877  359895  359901      15
  359871  359877  359895  359904      15  359871  359907  359913  359916       2
  359868  359865  359871  359874       3  359868  359865  359871  359877       3
  359868  359865  359871  359907       3  359865  359871  359877  359880      10
  359967  359964  359970  359973       1  359967  359964 -359970  359973       2
  359964  359970  359976  359979       3  359949  359940  359934  359952      15
  359946  359940  359934  359952      15  359943  359940  359934  359952      15
  359940  359934  359952  359955      15  359940  359934  359952  359958      15
  359940  359934  359952  359961      15  359937  359934  359940  359943      14
  359937  359934  359940  359946      14  359937  359934  359940  359949      14
  359937  359934  359952  359955      14  359937  359934  359952  359958      14
  359937  359934  359952  359961      14  359931  359925  359919  359964      10
  359931  359925  359934  359937      14  359931  359925  359934  359940      15
  359931  359925  359934  359952      15  359928  359925  359919  359964      10
  359928  359925  359934  359937      14  359928  359925  359934  359940      15
  359928  359925  359934  359952      15  359925  359934  359940  359943      15
  359925  359934  359940  359946      15  359925  359934  359940  359949      15
  359925  359934  359952  359955      15  359925  359934  359952  359958      15
  359925  359934  359952  359961      15  359922  359919  359925  359928      10
  359922  359919  359925  359931      10  359922  359919  359925  359934      10
  359922  359919  359964  359967      19  359922  359919 -359964  359967       3
  359922  359919 -359964  359967      20  359922  359919  359964  359970       3
  359919  359925  359934  359937      15  359919  359964  359970  359973       2
  359916  359913  359919  359922       3  359916  359913  359919  359925       3
  359916  359913  359919  359964       3  359913  359919  359925  359928      10
  359913  359919  359925  359931      10  360018  360015  360021  360024       1
  360018  360015 -360021  360024       2  360015  360021  360027  360030       3
  360003  360000  360006  360009       1  360003  360000 -360006  360009       2
  360003  360000  360006  360012       1  360003  360000 -360006  360012       2
  359997  359991  360000  360003      19  359997  359991 -360000  360003       3
  359997  359991 -360000  360003      20  359997  359991  360000  360006       3
  359994  359991  360000  360003      19  359994  359991 -360000  360003       3
  359994  359991 -360000  360003      20  359994  359991  360000  360006       3
  359991  360000  360006  360009       2  359991  360000  360006  360012       2
  359988  359982  359976  360015      10  359988  359982  359991  359994      14
  359988  359982  359991  359997      14  359988  359982  359991  360000      10
  359985  359982  359976  360015      10  359985  359982  359991  359994      14
  359985  359982  359991  359997      14  359985  359982  359991  360000      10
  359979  359976  359982  359985      10  359979  359976  359982  359988      10
  359979  359976  359982  359991      10  359979  359976  360015  360018      19
  359979  359976 -360015  360018       3  359979  359976 -360015  360018      20
  359979  359976  360015  360021       3  359976  359982  359991  359994      15
  359976  359982  359991  359997      15  359976  360015  360021  360024       2
  359973  359970  359976  359979       3  359973  359970  359976  359982       3
  359973  359970  359976  360015       3  359970  359976  359982  359985      10
  359970  359976  359982  359988      10  360048  360045  360051  360054       1
  360048  360045 -360051  360054       2  360045  360051  360057  360060       3
  360042  360033  360027  360045      10  360039  360033  360027  360045      10
  360036  360033  360027  360045      10  360030  360027  360033  360036      10
  360030  360027  360033  360039      10  360030  360027  360033  360042      10
  360030  360027  360045  360048      19  360030  360027 -360045  360048       3
  360030  360027 -360045  360048      20  360030  360027  360045  360051       3
  360027  360045  360051  360054       2  360024  360021  360027  360030       3
  360024  360021  360027  360033       3  360024  360021  360027  360045       3
  360021  360027  360033  360036      10  360021  360027  360033  360039      10
  360021  360027  360033  360042      10  360090  360087  360093  360096       1
  360090  360087 -360093  360096       2  360087  360093  360099  360102       3
  360078  360069  360063  360081      90  360078  360069 -360063  360081      29
  360075  360069  360063  360081      90  360075  360069 -360063  360081      29
  360072  360069  360063  360081      90  360072  360069 -360063  360081      29
  360069  360063  360081  360084      91  360069  360063 -360081  360084      92
  360069  360063 -360081  360084      93  360069  360063 -360081  360084      94
  360066  360063  360057  360087      10  360066  360063  360069  360072      10
  360066  360063  360069  360075      10  360066  360063  360069  360078      10
  360066  360063  360081  360084      95  360060  360057  360063  360066      10
  360060  360057  360063  360069      10  360060  360057  360063  360081      90
  360060  360057 -360063  360081      29  360060  360057  360087  360090      19
  360060  360057 -360087  360090       3  360060  360057 -360087  360090      20
  360060  360057  360087  360093       3  360057  360063  360069  360072      15
  360057  360063  360069  360075      15  360057  360063  360069  360078      15
  360057  360063  360081  360084      96  360057  360063 -360081  360084      97
  360057  360063 -360081  360084      93  360057  360063 -360081  360084      98
  360057  360087  360093  360096       2  360054  360051  360057  360060       3
  360054  360051  360057  360063       3  360054  360051  360057  360087       3
  360051  360057  360063  360066      10  360138  360135  360141  360144       1
  360138  360135 -360141  360144       2  360135  360141  360147  360150       3
  360120  360111  360105  360123      15  360117  360111  360105  360123      15
  360114  360111  360105  360123      15  360111  360105  360123  360126      15
  360111  360105  360123  360129      15  360111  360105  360123  360132      15
  360108  360105  360099  360135      10  360108  360105  360111  360114      14
  360108  360105  360111  360117      14  360108  360105  360111  360120      14
  360108  360105  360123  360126      14  360108  360105  360123  360129      14
  360108  360105  360123  360132      14  360102  360099  360105  360108      10
  360102  360099  360105  360111      10  360102  360099  360105  360123      10
  360102  360099  360135  360138      19  360102  360099 -360135  360138       3
  360102  360099 -360135  360138      20  360102  360099  360135  360141       3
  360099  360105  360111  360114      15  360099  360105  360111  360117      15
  360099  360105  360111  360120      15  360099  360105  360123  360126      15
  360099  360105  360123  360129      15  360099  360105  360123  360132      15
  360099  360135  360141  360144       2  360096  360093  360099  360102       3
  360096  360093  360099  360105       3  360096  360093  360099  360135       3
  360093  360099  360105  360108      10  360186  360183  360189  360192       1
  360186  360183 -360189  360192       2  360183  360189  360195  360198       3
  360168  360159  360153  360171      15  360165  360159  360153  360171      15
  360162  360159  360153  360171      15  360159  360153  360171  360174      15
  360159  360153  360171  360177      15  360159  360153  360171  360180      15
  360156  360153  360147  360183      10  360156  360153  360159  360162      14
  360156  360153  360159  360165      14  360156  360153  360159  360168      14
  360156  360153  360171  360174      14  360156  360153  360171  360177      14
  360156  360153  360171  360180      14  360150  360147  360153  360156      10
  360150  360147  360153  360159      10  360150  360147  360153  360171      10
  360150  360147  360183  360186      19  360150  360147 -360183  360186       3
  360150  360147 -360183  360186      20  360150  360147  360183  360189       3
  360147  360153  360159  360162      15  360147  360153  360159  360165      15
  360147  360153  360159  360168      15  360147  360153  360171  360174      15
  360147  360153  360171  360177      15  360147  360153  360171  360180      15
  360147  360183  360189  360192       2  360144  360141  360147  360150       3
  360144  360141  360147  360153       3  360144  360141  360147  360183       3
  360141  360147  360153  360156      10  360216  360213  360219  360222       1
  360216  360213 -360219  360222       2  360213  360219  360225  360228       3
  360210  360201  360195  360213      10  360207  360201  360195  360213      10
  360204  360201  360195  360213      10  360198  360195  360201  360204      10
  360198  360195  360201  360207      10  360198  360195  360201  360210      10
  360198  360195  360213  360216      19  360198  360195 -360213  360216       3
  360198  360195 -360213  360216      20  360198  360195  360213  360219       3
  360195  360213  360219  360222       2  360192  360189  360195  360198       3
  360192  360189  360195  360201       3  360192  360189  360195  360213       3
  360189  360195  360201  360204      10  360189  360195  360201  360207      10
  360189  360195  360201  360210      10  360264  360261  360267  360270       1
  360264  360261 -360267  360270       2  360261  360267  360273  360276       3
  360261  360267  360273  360279       3  360246  360237  360231  360249      15
  360243  360237  360231  360249      15  360240  360237  360231  360249      15
  360237  360231  360249  360252      15  360237  360231  360249  360255      15
  360237  360231  360249  360258      15  360234  360231  360225  360261      10
  360234  360231  360237  360240      14  360234  360231  360237  360243      14
  360234  360231  360237  360246      14  360234  360231  360249  360252      14
  360234  360231  360249  360255      14  360234  360231  360249  360258      14
  360228  360225  360231  360234      10  360228  360225  360231  360237      10
  360228  360225  360231  360249      10  360228  360225  360261  360264      19
  360228  360225 -360261  360264       3  360228  360225 -360261  360264      20
  360228  360225  360261  360267       3  360225  360231  360237  360240      15
  360225  360231  360237  360243      15  360225  360231  360237  360246      15
  360225  360231  360249  360252      15  360225  360231  360249  360255      15
  360225  360231  360249  360258      15  360225  360261  360267  360270       2
  360222  360219  360225  360228       3  360222  360219  360225  360231       3
  360222  360219  360225  360261       3  360219  360225  360231  360234      10
  360285  360282  360288  360291       1  360285  360282 -360288  360291       2
  360282  360288  360294  360297       3  360279  360273  360282  360285      19
  360279  360273 -360282  360285       3  360279  360273 -360282  360285      20
  360279  360273  360282  360288       3  360276  360273  360282  360285      19
  360276  360273 -360282  360285       3  360276  360273 -360282  360285      20
  360276  360273  360282  360288       3  360273  360282  360288  360291       2
  360270  360267  360273  360276       3  360270  360267  360273  360279       3
  360270  360267  360273  360282       3  360318  360315  360321  360324       1
  360318  360315 -360321  360324       2  360315  360321  360327  360330       3
  360315  360321  360327  360333       3  360306  360300  360294  360315      10
  360306  360300  360309  360312      95  360303  360300  360294  360315      10
  360303  360300  360309  360312      95  360297  360294  360300  360303      10
  360297  360294  360300  360306      10  360297  360294  360300  360309      90
  360297  360294 -360300  360309      29  360297  360294  360315  360318      19
  360297  360294 -360315  360318       3  360297  360294 -360315  360318      20
  360297  360294  360315  360321       3  360294  360300  360309  360312     127
  360294  360300 -360309  360312     128  360294  360300 -360309  360312     129
  360294  360300 -360309  360312     130  360294  360315  360321  360324       2
  360291  360288  360294  360297       3  360291  360288  360294  360300       3
  360291  360288  360294  360315       3  360288  360294  360300  360303      10
  360288  360294  360300  360306      10  360339  360336  360342  360345       1
  360339  360336 -360342  360345       2  360336  360342  360348  360351       3
  360333  360327  360336  360339      19  360333  360327 -360336  360339       3
  360333  360327 -360336  360339      20  360333  360327  360336  360342       3
  360330  360327  360336  360339      19  360330  360327 -360336  360339       3
  360330  360327 -360336  360339      20  360330  360327  360336  360342       3
  360327  360336  360342  360345       2  360324  360321  360327  360330       3
  360324  360321  360327  360333       3  360324  360321  360327  360336       3
  360372  360369  360375  360378       1  360372  360369 -360375  360378       2
  360369  360375  360381  360384       3  360360  360354  360348  360369      10
  360360  360354  360363  360366      95  360357  360354  360348  360369      10
  360357  360354  360363  360366      95  360351  360348  360354  360357      10
  360351  360348  360354  360360      10  360351  360348  360354  360363      90
  360351  360348 -360354  360363      29  360351  360348  360369  360372      19
  360351  360348 -360369  360372       3  360351  360348 -360369  360372      20
  360351  360348  360369  360375       3  360348  360354  360363  360366     127
  360348  360354 -360363  360366     128  360348  360354 -360363  360366     129
  360348  360354 -360363  360366     130  360348  360369  360375  360378       2
  360345  360342  360348  360351       3  360345  360342  360348  360354       3
  360345  360342  360348  360369       3  360342  360348  360354  360357      10
  360342  360348  360354  360360      10  360438  360435  360441  360444       1
  360438  360435 -360441  360444       2  360435  360441  360447  360450       3
  360435  360441  360447  360453       3  360420  360414  360423  360426      10
  360420  360414  360423  360429      10  360420  360414  360423  360432      10
  360417  360414  360423  360426      10  360417  360414  360423  360429      10
  360417  360414  360423  360432      10  360411  360405  360414  360417      10
  360411  360405  360414  360420      10  360411  360405  360414  360423      10
  360408  360405  360414  360417      10  360408  360405  360414  360420      10
  360408  360405  360414  360423      10  360405  360414  360423  360426      10
  360405  360414  360423  360429      10  360405  360414  360423  360432      10
  360402  360396  360405  360408      14  360402  360396  360405  360411      14
  360402  360396  360405  360414      15  360399  360396  360405  360408      14
  360399  360396  360405  360411      14  360399  360396  360405  360414      15
  360396  360405  360414  360417      10  360396  360405  360414  360420      10
  360393  360387  360381  360435      10  360393  360387  360396  360399      14
  360393  360387  360396  360402      14  360393  360387  360396  360405      15
  360390  360387  360381  360435      10  360390  360387  360396  360399      14
  360390  360387  360396  360402      14  360390  360387  360396  360405      15
  360387  360396  360405  360408      15  360387  360396  360405  360411      15
  360384  360381  360387  360390      10  360384  360381  360387  360393      10
  360384  360381  360387  360396      10  360384  360381  360435  360438      19
  360384  360381 -360435  360438       3  360384  360381 -360435  360438      20
  360384  360381  360435  360441       3  360381  360387  360396  360399      15
  360381  360387  360396  360402      15  360381  360435  360441  360444       2
  360378  360375  360381  360384       3  360378  360375  360381  360387       3
  360378  360375  360381  360435       3  360375  360381  360387  360390      10
  360375  360381  360387  360393      10  360459  360456  360462  360465       1
  360459  360456 -360462  360465       2  360456  360462  360468  360471       3
  360453  360447  360456  360459      19  360453  360447 -360456  360459       3
  360453  360447 -360456  360459      20  360453  360447  360456  360462       3
  360450  360447  360456  360459      19  360450  360447 -360456  360459       3
  360450  360447 -360456  360459      20  360450  360447  360456  360462       3
  360447  360456  360462  360465       2  360444  360441  360447  360450       3
  360444  360441  360447  360453       3  360444  360441  360447  360456       3
  360525  360522  360528  360531       1  360525  360522 -360528  360531       2
  360522  360528  360534  360537       3  360522  360528  360534  360540       3
  360507  360501  360510  360513      10  360507  360501  360510  360516      10
  360507  360501  360510  360519      10  360504  360501  360510  360513      10
  360504  360501  360510  360516      10  360504  360501  360510  360519      10
  360498  360492  360501  360504      10  360498  360492  360501  360507      10
  360498  360492  360501  360510      10  360495  360492  360501  360504      10
  360495  360492  360501  360507      10  360495  360492  360501  360510      10
  360492  360501  360510  360513      10  360492  360501  360510  360516      10
  360492  360501  360510  360519      10  360489  360483  360492  360495      14
  360489  360483  360492  360498      14  360489  360483  360492  360501      15
  360486  360483  360492  360495      14  360486  360483  360492  360498      14
  360486  360483  360492  360501      15  360483  360492  360501  360504      10
  360483  360492  360501  360507      10  360480  360474  360468  360522      10
  360480  360474  360483  360486      14  360480  360474  360483  360489      14
  360480  360474  360483  360492      15  360477  360474  360468  360522      10
  360477  360474  360483  360486      14  360477  360474  360483  360489      14
  360477  360474  360483  360492      15  360474  360483  360492  360495      15
  360474  360483  360492  360498      15  360471  360468  360474  360477      10
  360471  360468  360474  360480      10  360471  360468  360474  360483      10
  360471  360468  360522  360525      19  360471  360468 -360522  360525       3
  360471  360468 -360522  360525      20  360471  360468  360522  360528       3
  360468  360474  360483  360486      15  360468  360474  360483  360489      15
  360468  360522  360528  360531       2  360465  360462  360468  360471       3
  360465  360462  360468  360474       3  360465  360462  360468  360522       3
  360462  360468  360474  360477      10  360462  360468  360474  360480      10
  360546  360543  360549  360552       1  360546  360543 -360549  360552       2
  360543  360549  360555  360558       3  360543  360549  360555  360561       3
  360540  360534  360543  360546      19  360540  360534 -360543  360546       3
  360540  360534 -360543  360546      20  360540  360534  360543  360549       3
  360537  360534  360543  360546      19  360537  360534 -360543  360546       3
  360537  360534 -360543  360546      20  360537  360534  360543  360549       3
  360534  360543  360549  360552       2  360531  360528  360534  360537       3
  360531  360528  360534  360540       3  360531  360528  360534  360543       3
  360567  360564  360570  360573       1  360567  360564 -360570  360573       2
  360564  360570  360576  360579       3  360561  360555  360564  360567      19
  360561  360555 -360564  360567       3  360561  360555 -360564  360567      20
  360561  360555  360564  360570       3  360558  360555  360564  360567      19
  360558  360555 -360564  360567       3  360558  360555 -360564  360567      20
  360558  360555  360564  360570       3  360555  360564  360570  360573       2
  360552  360549  360555  360558       3  360552  360549  360555  360561       3
  360552  360549  360555  360564       3  360612  360609  360615  360618       1
  360612  360609 -360615  360618       2  360609  360615  360621  360624       3
  360597  360591  360600  360603       3  360597  360591  360600  360606       3
  360594  360591  360600  360603       3  360594  360591  360600  360606       3
  360588  360582  360576  360609      10  360588  360582  360591  360594      14
  360588  360582  360591  360597      14  360588  360582  360591  360600      10
  360585  360582  360576  360609      10  360585  360582  360591  360594      14
  360585  360582  360591  360597      14  360585  360582  360591  360600      10
  360579  360576  360582  360585      10  360579  360576  360582  360588      10
  360579  360576  360582  360591      10  360579  360576  360609  360612      19
  360579  360576 -360609  360612       3  360579  360576 -360609  360612      20
  360579  360576  360609  360615       3  360576  360582  360591  360594      15
  360576  360582  360591  360597      15  360576  360609  360615  360618       2
  360573  360570  360576  360579       3  360573  360570  360576  360582       3
  360573  360570  360576  360609       3  360570  360576  360582  360585      10
  360570  360576  360582  360588      10  360669  360666  360672  360675       1
  360669  360666 -360672  360675       2  360666  360672  360678  360681       3
  360651  360645  360654  360657      14  360651  360645  360654  360660      14
  360651  360645  360654  360663      14  360648  360645  360654  360657      14
  360648  360645  360654  360660      14  360648  360645  360654  360663      14
  360642  360633  360627  360645      15  360639  360633  360627  360645      15
  360636  360633  360627  360645      15  360633  360627  360645  360648      15
  360633  360627  360645  360651      15  360630  360627  360621  360666      10
  360630  360627  360633  360636      14  360630  360627  360633  360639      14
  360630  360627  360633  360642      14  360630  360627  360645  360648      14
  360630  360627  360645  360651      14  360630  360627  360645  360654      15
  360627  360645  360654  360657      15  360627  360645  360654  360660      15
  360627  360645  360654  360663      15  360624  360621  360627  360630      10
  360624  360621  360627  360633      10  360624  360621  360627  360645      10
  360624  360621  360666  360669      19  360624  360621 -360666  360669       3
  360624  360621 -360666  360669      20  360624  360621  360666  360672       3
  360621  360627  360633  360636      15  360621  360627  360633  360639      15
  360621  360627  360633  360642      15  360621  360627  360645  360648      15
  360621  360627  360645  360651      15  360621  360666  360672  360675       2
  360618  360615  360621  360624       3  360618  360615  360621  360627       3
  360618  360615  360621  360666       3  360615  360621  360627  360630      10
  360717  360723  360726  360729       3  360717  360723  360726  360732       3
  360717  360723  360753  360756       3  360705  360702  360708  360711       1
  360705  360702 -360708  360711       2  360705  360702  360708  360714       1
  360705  360702 -360708  360714       2  360699  360693  360702  360705      19
  360699  360693 -360702  360705       3  360699  360693 -360702  360705      20
  360699  360693  360702  360708       3  360696  360693  360702  360705      19
  360696  360693 -360702  360705       3  360696  360693 -360702  360705      20
  360696  360693  360702  360708       3  360693  360702  360708  360711       2
  360693  360702  360708  360714       2  360690  360684  360678  360717      10
  360690  360684  360693  360696      14  360690  360684  360693  360699      14
  360690  360684  360693  360702      10  360687  360684  360678  360717      10
  360687  360684  360693  360696      14  360687  360684  360693  360699      14
  360687  360684  360693  360702      10  360681  360678  360684  360687      10
  360681  360678  360684  360690      10  360681  360678  360684  360693      10
  360681  360678  360717  360720      19  360681  360678 -360717  360720       3
  360681  360678 -360717  360720      20  360681  360678  360717  360723       3
  360678  360684  360693  360696      15  360678  360684  360693  360699      15
  360675  360672  360678  360681       3  360675  360672  360678  360684       3
  360675  360672  360678  360717       3  360672  360678  360684  360687      10
  360672  360678  360684  360690      10  360762  360759  360765  360768       1
  360762  360759 -360765  360768       2  360759  360765  360771  360774       3
  360756  360753  360759  360762      19  360756  360753 -360759  360762       3
  360756  360753 -360759  360762      20  360756  360753  360759  360765       3
  360753  360759  360765  360768       2  360750  360744  360753  360756      10
  360750  360744  360753  360759      10  360747  360744  360753  360756      10
  360747  360744  360753  360759      10  360741  360735  360744  360747      14
  360741  360735  360744  360750      14  360741  360735  360744  360753      15
  360738  360735  360744  360747      14  360738  360735  360744  360750      14
  360738  360735  360744  360753      15  360735  360744  360753  360756      10
  360732  360726  360723  360753       3  360732  360726  360735  360738      10
  360732  360726  360735  360741      10  360732  360726  360735  360744      10
  360729  360726  360723  360753       3  360729  360726  360735  360738      10
  360729  360726  360735  360741      10  360729  360726  360735  360744      10
  360726  360723  360753  360756       3  360726  360735  360744  360747      15
  360726  360735  360744  360750      15  360723  360726  360735  360738      10
  360723  360726  360735  360741      10  360723  360753  360744  360747      10
  360723  360753  360744  360750      10  360810  360807  360813  360816       1
  360810  360807 -360813  360816       2  360807  360813  360819  360822       3
  360792  360783  360777  360795      15  360789  360783  360777  360795      15
  360786  360783  360777  360795      15  360783  360777  360795  360798      15
  360783  360777  360795  360801      15  360783  360777  360795  360804      15
  360780  360777  360771  360807      10  360780  360777  360783  360786      14
  360780  360777  360783  360789      14  360780  360777  360783  360792      14
  360780  360777  360795  360798      14  360780  360777  360795  360801      14
  360780  360777  360795  360804      14  360774  360771  360777  360780      10
  360774  360771  360777  360783      10  360774  360771  360777  360795      10
  360774  360771  360807  360810      19  360774  360771 -360807  360810       3
  360774  360771 -360807  360810      20  360774  360771  360807  360813       3
  360771  360777  360783  360786      15  360771  360777  360783  360789      15
  360771  360777  360783  360792      15  360771  360777  360795  360798      15
  360771  360777  360795  360801      15  360771  360777  360795  360804      15
  360771  360807  360813  360816       2  360768  360765  360771  360774       3
  360768  360765  360771  360777       3  360768  360765  360771  360807       3
  360765  360771  360777  360780      10  360843  360840  360846  360849       1
  360843  360840 -360846  360849       2  360840  360846  360852  360855       3
  360831  360825  360819  360840      10  360831  360825  360834  360837      95
  360828  360825  360819  360840      10  360828  360825  360834  360837      95
  360822  360819  360825  360828      10  360822  360819  360825  360831      10
  360822  360819  360825  360834      90  360822  360819 -360825  360834      29
  360822  360819  360840  360843      19  360822  360819 -360840  360843       3
  360822  360819 -360840  360843      20  360822  360819  360840  360846       3
  360819  360825  360834  360837     127  360819  360825 -360834  360837     128
  360819  360825 -360834  360837     129  360819  360825 -360834  360837     130
  360819  360840  360846  360849       2  360816  360813  360819  360822       3
  360816  360813  360819  360825       3  360816  360813  360819  360840       3
  360813  360819  360825  360828      10  360813  360819  360825  360831      10
  360891  360888  360894  360897       1  360891  360888 -360894  360897       2
  360888  360894  360900  360903       3  360873  360864  360858  360876      15
  360870  360864  360858  360876      15  360867  360864  360858  360876      15
  360864  360858  360876  360879      15  360864  360858  360876  360882      15
  360864  360858  360876  360885      15  360861  360858  360852  360888      10
  360861  360858  360864  360867      14  360861  360858  360864  360870      14
  360861  360858  360864  360873      14  360861  360858  360876  360879      14
  360861  360858  360876  360882      14  360861  360858  360876  360885      14
  360855  360852  360858  360861      10  360855  360852  360858  360864      10
  360855  360852  360858  360876      10  360855  360852  360888  360891      19
  360855  360852 -360888  360891       3  360855  360852 -360888  360891      20
  360855  360852  360888  360894       3  360852  360858  360864  360867      15
  360852  360858  360864  360870      15  360852  360858  360864  360873      15
  360852  360858  360876  360879      15  360852  360858  360876  360882      15
  360852  360858  360876  360885      15  360852  360888  360894  360897       2
  360849  360846  360852  360855       3  360849  360846  360852  360858       3
  360849  360846  360852  360888       3  360846  360852  360858  360861      10
  360957  360954  360960  360963       1  360957  360954 -360960  360963       2
  360954  360960  360966  360969       3  360939  360933  360942  360945      10
  360939  360933  360942  360948      10  360939  360933  360942  360951      10
  360936  360933  360942  360945      10  360936  360933  360942  360948      10
  360936  360933  360942  360951      10  360930  360924  360933  360936      10
  360930  360924  360933  360939      10  360930  360924  360933  360942      10
  360927  360924  360933  360936      10  360927  360924  360933  360939      10
  360927  360924  360933  360942      10  360924  360933  360942  360945      10
  360924  360933  360942  360948      10  360924  360933  360942  360951      10
  360921  360915  360924  360927      14  360921  360915  360924  360930      14
  360921  360915  360924  360933      15  360918  360915  360924  360927      14
  360918  360915  360924  360930      14  360918  360915  360924  360933      15
  360915  360924  360933  360936      10  360915  360924  360933  360939      10
  360912  360906  360900  360954      10  360912  360906  360915  360918      14
  360912  360906  360915  360921      14  360912  360906  360915  360924      15
  360909  360906  360900  360954      10  360909  360906  360915  360918      14
  360909  360906  360915  360921      14  360909  360906  360915  360924      15
  360906  360915  360924  360927      15  360906  360915  360924  360930      15
  360903  360900  360906  360909      10  360903  360900  360906  360912      10
  360903  360900  360906  360915      10  360903  360900  360954  360957      19
  360903  360900 -360954  360957       3  360903  360900 -360954  360957      20
  360903  360900  360954  360960       3  360900  360906  360915  360918      15
  360900  360906  360915  360921      15  360900  360954  360960  360963       2
  360897  360894  360900  360903       3  360897  360894  360900  360906       3
  360897  360894  360900  360954       3  360894  360900  360906  360909      10
  360894  360900  360906  360912      10  361005  361002  361008  361011       1
  361005  361002 -361008  361011       2  361002  361008  361014  361017       3
  361002  361008  361014  361020       3  360987  360978  360972  360990      15
  360984  360978  360972  360990      15  360981  360978  360972  360990      15
  360978  360972  360990  360993      15  360978  360972  360990  360996      15
  360978  360972  360990  360999      15  360975  360972  360966  361002      10
  360975  360972  360978  360981      14  360975  360972  360978  360984      14
  360975  360972  360978  360987      14  360975  360972  360990  360993      14
  360975  360972  360990  360996      14  360975  360972  360990  360999      14
  360969  360966  360972  360975      10  360969  360966  360972  360978      10
  360969  360966  360972  360990      10  360969  360966  361002  361005      19
  360969  360966 -361002  361005       3  360969  360966 -361002  361005      20
  360969  360966  361002  361008       3  360966  360972  360978  360981      15
  360966  360972  360978  360984      15  360966  360972  360978  360987      15
  360966  360972  360990  360993      15  360966  360972  360990  360996      15
  360966  360972  360990  360999      15  360966  361002  361008  361011       2
  360963  360960  360966  360969       3  360963  360960  360966  360972       3
  360963  360960  360966  361002       3  360960  360966  360972  360975      10
  361026  361023  361029  361032       1  361026  361023 -361029  361032       2
  361023  361029  361035  361038       3  361020  361014  361023  361026      19
  361020  361014 -361023  361026       3  361020  361014 -361023  361026      20
  361020  361014  361023  361029       3  361017  361014  361023  361026      19
  361017  361014 -361023  361026       3  361017  361014 -361023  361026      20
  361017  361014  361023  361029       3  361014  361023  361029  361032       2
  361011  361008  361014  361017       3  361011  361008  361014  361020       3
  361011  361008  361014  361023       3  361062  361059  361065  361068       1
  361062  361059 -361065  361068       2  361059  361065  361071  361074       3
  361047  361041  361035  361059      10  361047  361041  361050  361053       3
  361047  361041  361050  361056       3  361044  361041  361035  361059      10
  361044  361041  361050  361053       3  361044  361041  361050  361056       3
  361038  361035  361041  361044      10  361038  361035  361041  361047      10
  361038  361035  361041  361050      10  361038  361035  361059  361062      19
  361038  361035 -361059  361062       3  361038  361035 -361059  361062      20
  361038  361035  361059  361065       3  361035  361059  361065  361068       2
  361032  361029  361035  361038       3  361032  361029  361035  361041       3
  361032  361029  361035  361059       3  361029  361035  361041  361044      10
  361029  361035  361041  361047      10  361128  361125  361131  361134       1
  361128  361125 -361131  361134       2  361125  361131  361137  361140       3
  361110  361104  361113  361116      10  361110  361104  361113  361119      10
  361110  361104  361113  361122      10  361107  361104  361113  361116      10
  361107  361104  361113  361119      10  361107  361104  361113  361122      10
  361101  361095  361104  361107      10  361101  361095  361104  361110      10
  361101  361095  361104  361113      10  361098  361095  361104  361107      10
  361098  361095  361104  361110      10  361098  361095  361104  361113      10
  361095  361104  361113  361116      10  361095  361104  361113  361119      10
  361095  361104  361113  361122      10  361092  361086  361095  361098      14
  361092  361086  361095  361101      14  361092  361086  361095  361104      15
  361089  361086  361095  361098      14  361089  361086  361095  361101      14
  361089  361086  361095  361104      15  361086  361095  361104  361107      10
  361086  361095  361104  361110      10  361083  361077  361071  361125      10
  361083  361077  361086  361089      14  361083  361077  361086  361092      14
  361083  361077  361086  361095      15  361080  361077  361071  361125      10
  361080  361077  361086  361089      14  361080  361077  361086  361092      14
  361080  361077  361086  361095      15  361077  361086  361095  361098      15
  361077  361086  361095  361101      15  361074  361071  361077  361080      10
  361074  361071  361077  361083      10  361074  361071  361077  361086      10
  361074  361071  361125  361128      19  361074  361071 -361125  361128       3
  361074  361071 -361125  361128      20  361074  361071  361125  361131       3
  361071  361077  361086  361089      15  361071  361077  361086  361092      15
  361071  361125  361131  361134       2  361068  361065  361071  361074       3
  361068  361065  361071  361077       3  361068  361065  361071  361125       3
  361065  361071  361077  361080      10  361065  361071  361077  361083      10
  361176  361173  361179  361182       1  361176  361173 -361179  361182       2
  361173  361179  361185  361188       3  361158  361149  361143  361161      15
  361155  361149  361143  361161      15  361152  361149  361143  361161      15
  361149  361143  361161  361164      15  361149  361143  361161  361167      15
  361149  361143  361161  361170      15  361146  361143  361137  361173      10
  361146  361143  361149  361152      14  361146  361143  361149  361155      14
  361146  361143  361149  361158      14  361146  361143  361161  361164      14
  361146  361143  361161  361167      14  361146  361143  361161  361170      14
  361140  361137  361143  361146      10  361140  361137  361143  361149      10
  361140  361137  361143  361161      10  361140  361137  361173  361176      19
  361140  361137 -361173  361176       3  361140  361137 -361173  361176      20
  361140  361137  361173  361179       3  361137  361143  361149  361152      15
  361137  361143  361149  361155      15  361137  361143  361149  361158      15
  361137  361143  361161  361164      15  361137  361143  361161  361167      15
  361137  361143  361161  361170      15  361137  361173  361179  361182       2
  361134  361131  361137  361140       3  361134  361131  361137  361143       3
  361134  361131  361137  361173       3  361131  361137  361143  361146      10
  361233  361230  361236  361239       1  361233  361230 -361236  361239       2
  361230  361236  361242  361245       3  361215  361206  361200  361218      15
  361212  361206  361200  361218      15  361209  361206  361200  361218      15
  361206  361200  361218  361221      15  361206  361200  361218  361224      15
  361206  361200  361218  361227      15  361203  361200  361206  361209      14
  361203  361200  361206  361212      14  361203  361200  361206  361215      14
  361203  361200  361218  361221      14  361203  361200  361218  361224      14
  361203  361200  361218  361227      14  361197  361191  361185  361230      10
  361197  361191  361200  361203      14  361197  361191  361200  361206      15
  361197  361191  361200  361218      15  361194  361191  361185  361230      10
  361194  361191  361200  361203      14  361194  361191  361200  361206      15
  361194  361191  361200  361218      15  361191  361200  361206  361209      15
  361191  361200  361206  361212      15  361191  361200  361206  361215      15
  361191  361200  361218  361221      15  361191  361200  361218  361224      15
  361191  361200  361218  361227      15  361188  361185  361191  361194      10
  361188  361185  361191  361197      10  361188  361185  361191  361200      10
  361188  361185  361230  361233      19  361188  361185 -361230  361233       3
  361188  361185 -361230  361233      20  361188  361185  361230  361236       3
  361185  361191  361200  361203      15  361185  361230  361236  361239       2
  361182  361179  361185  361188       3  361182  361179  361185  361191       3
  361182  361179  361185  361230       3  361179  361185  361191  361194      10
  361179  361185  361191  361197      10  361287  361293  361296  361299       3
  361287  361293  361296  361302       3  361287  361293  361323  361326       3
  361272  361263  361257  361275      15  361269  361263  361257  361275      15
  361266  361263  361257  361275      15  361263  361257  361275  361278      15
  361263  361257  361275  361281      15  361263  361257  361275  361284      15
  361260  361257  361263  361266      14  361260  361257  361263  361269      14
  361260  361257  361263  361272      14  361260  361257  361275  361278      14
  361260  361257  361275  361281      14  361260  361257  361275  361284      14
  361254  361248  361242  361287      10  361254  361248  361257  361260      14
  361254  361248  361257  361263      15  361254  361248  361257  361275      15
  361251  361248  361242  361287      10  361251  361248  361257  361260      14
  361251  361248  361257  361263      15  361251  361248  361257  361275      15
  361248  361257  361263  361266      15  361248  361257  361263  361269      15
  361248  361257  361263  361272      15  361248  361257  361275  361278      15
  361248  361257  361275  361281      15  361248  361257  361275  361284      15
  361245  361242  361248  361251      10  361245  361242  361248  361254      10
  361245  361242  361248  361257      10  361245  361242  361287  361290      19
  361245  361242 -361287  361290       3  361245  361242 -361287  361290      20
  361245  361242  361287  361293       3  361242  361248  361257  361260      15
  361239  361236  361242  361245       3  361239  361236  361242  361248       3
  361239  361236  361242  361287       3  361236  361242  361248  361251      10
  361236  361242  361248  361254      10  361332  361329  361335  361338       1
  361332  361329 -361335  361338       2  361329  361335  361341  361344       3
  361326  361323  361329  361332      19  361326  361323 -361329  361332       3
  361326  361323 -361329  361332      20  361326  361323  361329  361335       3
  361323  361329  361335  361338       2  361320  361314  361323  361326      10
  361320  361314  361323  361329      10  361317  361314  361323  361326      10
  361317  361314  361323  361329      10  361311  361305  361314  361317      14
  361311  361305  361314  361320      14  361311  361305  361314  361323      15
  361308  361305  361314  361317      14  361308  361305  361314  361320      14
  361308  361305  361314  361323      15  361305  361314  361323  361326      10
  361302  361296  361293  361323       3  361302  361296  361305  361308      10
  361302  361296  361305  361311      10  361302  361296  361305  361314      10
  361299  361296  361293  361323       3  361299  361296  361305  361308      10
  361299  361296  361305  361311      10  361299  361296  361305  361314      10
  361296  361293  361323  361326       3  361296  361305  361314  361317      15
  361296  361305  361314  361320      15  361293  361296  361305  361308      10
  361293  361296  361305  361311      10  361293  361323  361314  361317      10
  361293  361323  361314  361320      10  361377  361374  361380  361383       1
  361377  361374 -361380  361383       2  361374  361380  361386  361389       3
  361362  361356  361365  361368       3  361362  361356  361365  361371       3
  361359  361356  361365  361368       3  361359  361356  361365  361371       3
  361353  361347  361341  361374      10  361353  361347  361356  361359      14
  361353  361347  361356  361362      14  361353  361347  361356  361365      10
  361350  361347  361341  361374      10  361350  361347  361356  361359      14
  361350  361347  361356  361362      14  361350  361347  361356  361365      10
  361344  361341  361347  361350      10  361344  361341  361347  361353      10
  361344  361341  361347  361356      10  361344  361341  361374  361377      19
  361344  361341 -361374  361377       3  361344  361341 -361374  361377      20
  361344  361341  361374  361380       3  361341  361347  361356  361359      15
  361341  361347  361356  361362      15  361341  361374  361380  361383       2
  361338  361335  361341  361344       3  361338  361335  361341  361347       3
  361338  361335  361341  361374       3  361335  361341  361347  361350      10
  361335  361341  361347  361353      10  361440  361437  361443  361446       1
  361440  361437 -361443  361446       2  361437  361443  361449  361452       3
  361437  361443  361449  361455       3  361428  361425  361431  361434      41
  361422  361419  361416  361425       7  361422  361419 -361416  361425     151
  361422  361419 -361416  361425      29  361422  361419 -361416  361425     152
  361419  361416  361425  361428      41  361416  361425  361431  361434      41
  361413  361410  361416  361419      41  361413  361410  361416  361425      41
  361410  361416  361419  361422       7  361410  361416 -361419  361422     151
  361410  361416 -361419  361422      29  361410  361416 -361419  361422     152
  361410  361416  361425  361428      41  361407  361404  361401  361431      41
  361407  361404  361410  361413      41  361407  361404  361410  361416      41
  361404  361401  361431  361434      41  361401  361404  361410  361413      41
  361401  361431  361425  361428      41  361398  361392  361386  361437      10
  361398  361392  361401  361404       3  361398  361392  361401  361431       3
  361395  361392  361386  361437      10  361395  361392  361401  361404       3
  361395  361392  361401  361431       3  361392  361401  361404  361407      41
  361392  361401  361431  361434      41  361389  361386  361392  361395      10
  361389  361386  361392  361398      10  361389  361386  361392  361401      10
  361389  361386  361437  361440      19  361389  361386 -361437  361440       3
  361389  361386 -361437  361440      20  361389  361386  361437  361443       3
  361386  361437  361443  361446       2  361383  361380  361386  361389       3
  361383  361380  361386  361392       3  361383  361380  361386  361437       3
  361380  361386  361392  361395      10  361380  361386  361392  361398      10
  361461  361458  361464  361467       1  361461  361458 -361464  361467       2
  361458  361464  361470  361473       3  361458  361464  361470  361476       3
  361455  361449  361458  361461      19  361455  361449 -361458  361461       3
  361455  361449 -361458  361461      20  361455  361449  361458  361464       3
  361452  361449  361458  361461      19  361452  361449 -361458  361461       3
  361452  361449 -361458  361461      20  361452  361449  361458  361464       3
  361449  361458  361464  361467       2  361446  361443  361449  361452       3
  361446  361443  361449  361455       3  361446  361443  361449  361458       3
  361482  361479  361485  361488       1  361482  361479 -361485  361488       2
  361479  361485  361491  361494       3  361476  361470  361479  361482      19
  361476  361470 -361479  361482       3  361476  361470 -361479  361482      20
  361476  361470  361479  361485       3  361473  361470  361479  361482      19
  361473  361470 -361479  361482       3  361473  361470 -361479  361482      20
  361473  361470  361479  361485       3  361470  361479  361485  361488       2
  361467  361464  361470  361473       3  361467  361464  361470  361476       3
  361467  361464  361470  361479       3  361524  361521  361527  361530       1
  361524  361521 -361527  361530       2  361521  361527  361533  361536       3
  361512  361503  361497  361515      90  361512  361503 -361497  361515      29
  361509  361503  361497  361515      90  361509  361503 -361497  361515      29
  361506  361503  361497  361515      90  361506  361503 -361497  361515      29
  361503  361497  361515  361518      91  361503  361497 -361515  361518      92
  361503  361497 -361515  361518      93  361503  361497 -361515  361518      94
  361500  361497  361491  361521      10  361500  361497  361503  361506      10
  361500  361497  361503  361509      10  361500  361497  361503  361512      10
  361500  361497  361515  361518      95  361494  361491  361497  361500      10
  361494  361491  361497  361503      10  361494  361491  361497  361515      90
  361494  361491 -361497  361515      29  361494  361491  361521  361524      19
  361494  361491 -361521  361524       3  361494  361491 -361521  361524      20
  361494  361491  361521  361527       3  361491  361497  361503  361506      15
  361491  361497  361503  361509      15  361491  361497  361503  361512      15
  361491  361497  361515  361518      96  361491  361497 -361515  361518      97
  361491  361497 -361515  361518      93  361491  361497 -361515  361518      98
  361491  361521  361527  361530       2  361488  361485  361491  361494       3
  361488  361485  361491  361497       3  361488  361485  361491  361521       3
  361485  361491  361497  361500      10  361590  361587  361593  361596       1
  361590  361587 -361593  361596       2  361587  361593  361599  361602       3
  361572  361566  361575  361578      10  361572  361566  361575  361581      10
  361572  361566  361575  361584      10  361569  361566  361575  361578      10
  361569  361566  361575  361581      10  361569  361566  361575  361584      10
  361563  361557  361566  361569      10  361563  361557  361566  361572      10
  361563  361557  361566  361575      10  361560  361557  361566  361569      10
  361560  361557  361566  361572      10  361560  361557  361566  361575      10
  361557  361566  361575  361578      10  361557  361566  361575  361581      10
  361557  361566  361575  361584      10  361554  361548  361557  361560      14
  361554  361548  361557  361563      14  361554  361548  361557  361566      15
  361551  361548  361557  361560      14  361551  361548  361557  361563      14
  361551  361548  361557  361566      15  361548  361557  361566  361569      10
  361548  361557  361566  361572      10  361545  361539  361533  361587      10
  361545  361539  361548  361551      14  361545  361539  361548  361554      14
  361545  361539  361548  361557      15  361542  361539  361533  361587      10
  361542  361539  361548  361551      14  361542  361539  361548  361554      14
  361542  361539  361548  361557      15  361539  361548  361557  361560      15
  361539  361548  361557  361563      15  361536  361533  361539  361542      10
  361536  361533  361539  361545      10  361536  361533  361539  361548      10
  361536  361533  361587  361590      19  361536  361533 -361587  361590       3
  361536  361533 -361587  361590      20  361536  361533  361587  361593       3
  361533  361539  361548  361551      15  361533  361539  361548  361554      15
  361533  361587  361593  361596       2  361530  361527  361533  361536       3
  361530  361527  361533  361539       3  361530  361527  361533  361587       3
  361527  361533  361539  361542      10  361527  361533  361539  361545      10
  361638  361635  361641  361644       1  361638  361635 -361641  361644       2
  361635  361641  361647  361650       3  361620  361611  361605  361623      15
  361617  361611  361605  361623      15  361614  361611  361605  361623      15
  361611  361605  361623  361626      15  361611  361605  361623  361629      15
  361611  361605  361623  361632      15  361608  361605  361599  361635      10
  361608  361605  361611  361614      14  361608  361605  361611  361617      14
  361608  361605  361611  361620      14  361608  361605  361623  361626      14
  361608  361605  361623  361629      14  361608  361605  361623  361632      14
  361602  361599  361605  361608      10  361602  361599  361605  361611      10
  361602  361599  361605  361623      10  361602  361599  361635  361638      19
  361602  361599 -361635  361638       3  361602  361599 -361635  361638      20
  361602  361599  361635  361641       3  361599  361605  361611  361614      15
  361599  361605  361611  361617      15  361599  361605  361611  361620      15
  361599  361605  361623  361626      15  361599  361605  361623  361629      15
  361599  361605  361623  361632      15  361599  361635  361641  361644       2
  361596  361593  361599  361602       3  361596  361593  361599  361605       3
  361596  361593  361599  361635       3  361593  361599  361605  361608      10
  361686  361683  361689  361692       1  361686  361683 -361689  361692       2
  361683  361689  361695  361698       3  361668  361659  361653  361671      15
  361665  361659  361653  361671      15  361662  361659  361653  361671      15
  361659  361653  361671  361674      15  361659  361653  361671  361677      15
  361659  361653  361671  361680      15  361656  361653  361647  361683      10
  361656  361653  361659  361662      14  361656  361653  361659  361665      14
  361656  361653  361659  361668      14  361656  361653  361671  361674      14
  361656  361653  361671  361677      14  361656  361653  361671  361680      14
  361650  361647  361653  361656      10  361650  361647  361653  361659      10
  361650  361647  361653  361671      10  361650  361647  361683  361686      19
  361650  361647 -361683  361686       3  361650  361647 -361683  361686      20
  361650  361647  361683  361689       3  361647  361653  361659  361662      15
  361647  361653  361659  361665      15  361647  361653  361659  361668      15
  361647  361653  361671  361674      15  361647  361653  361671  361677      15
  361647  361653  361671  361680      15  361647  361683  361689  361692       2
  361644  361641  361647  361650       3  361644  361641  361647  361653       3
  361644  361641  361647  361683       3  361641  361647  361653  361656      10
  361743  361740  361746  361749       1  361743  361740 -361746  361749       2
  361740  361746  361752  361755       3  361725  361716  361710  361728      15
  361722  361716  361710  361728      15  361719  361716  361710  361728      15
  361716  361710  361728  361731      15  361716  361710  361728  361734      15
  361716  361710  361728  361737      15  361713  361710  361716  361719      14
  361713  361710  361716  361722      14  361713  361710  361716  361725      14
  361713  361710  361728  361731      14  361713  361710  361728  361734      14
  361713  361710  361728  361737      14  361707  361701  361695  361740      10
  361707  361701  361710  361713      14  361707  361701  361710  361716      15
  361707  361701  361710  361728      15  361704  361701  361695  361740      10
  361704  361701  361710  361713      14  361704  361701  361710  361716      15
  361704  361701  361710  361728      15  361701  361710  361716  361719      15
  361701  361710  361716  361722      15  361701  361710  361716  361725      15
  361701  361710  361728  361731      15  361701  361710  361728  361734      15
  361701  361710  361728  361737      15  361698  361695  361701  361704      10
  361698  361695  361701  361707      10  361698  361695  361701  361710      10
  361698  361695  361740  361743      19  361698  361695 -361740  361743       3
  361698  361695 -361740  361743      20  361698  361695  361740  361746       3
  361695  361701  361710  361713      15  361695  361740  361746  361749       2
  361692  361689  361695  361698       3  361692  361689  361695  361701       3
  361692  361689  361695  361740       3  361689  361695  361701  361704      10
  361689  361695  361701  361707      10  361779  361776  361782  361785       1
  361779  361776 -361782  361785       2  361776  361782  361788  361791       3
  361764  361758  361752  361776      10  361764  361758  361767  361770       3
  361764  361758  361767  361773       3  361761  361758  361752  361776      10
  361761  361758  361767  361770       3  361761  361758  361767  361773       3
  361755  361752  361758  361761      10  361755  361752  361758  361764      10
  361755  361752  361758  361767      10  361755  361752  361776  361779      19
  361755  361752 -361776  361779       3  361755  361752 -361776  361779      20
  361755  361752  361776  361782       3  361752  361776  361782  361785       2
  361749  361746  361752  361755       3  361749  361746  361752  361758       3
  361749  361746  361752  361776       3  361746  361752  361758  361761      10
  361746  361752  361758  361764      10  361815  361812  361818  361821       1
  361815  361812 -361818  361821       2  361812  361818  361824  361827       3
  361800  361794  361788  361812      10  361800  361794  361803  361806       3
  361800  361794  361803  361809       3  361797  361794  361788  361812      10
  361797  361794  361803  361806       3  361797  361794  361803  361809       3
  361791  361788  361794  361797      10  361791  361788  361794  361800      10
  361791  361788  361794  361803      10  361791  361788  361812  361815      19
  361791  361788 -361812  361815       3  361791  361788 -361812  361815      20
  361791  361788  361812  361818       3  361788  361812  361818  361821       2
  361785  361782  361788  361791       3  361785  361782  361788  361794       3
  361785  361782  361788  361812       3  361782  361788  361794  361797      10
  361782  361788  361794  361800      10  361881  361878  361884  361887       1
  361881  361878 -361884  361887       2  361878  361884  361890  361893       3
  361863  361857  361866  361869      10  361863  361857  361866  361872      10
  361863  361857  361866  361875      10  361860  361857  361866  361869      10
  361860  361857  361866  361872      10  361860  361857  361866  361875      10
  361854  361848  361857  361860      10  361854  361848  361857  361863      10
  361854  361848  361857  361866      10  361851  361848  361857  361860      10
  361851  361848  361857  361863      10  361851  361848  361857  361866      10
  361848  361857  361866  361869      10  361848  361857  361866  361872      10
  361848  361857  361866  361875      10  361845  361839  361848  361851      14
  361845  361839  361848  361854      14  361845  361839  361848  361857      15
  361842  361839  361848  361851      14  361842  361839  361848  361854      14
  361842  361839  361848  361857      15  361839  361848  361857  361860      10
  361839  361848  361857  361863      10  361836  361830  361824  361878      10
  361836  361830  361839  361842      14  361836  361830  361839  361845      14
  361836  361830  361839  361848      15  361833  361830  361824  361878      10
  361833  361830  361839  361842      14  361833  361830  361839  361845      14
  361833  361830  361839  361848      15  361830  361839  361848  361851      15
  361830  361839  361848  361854      15  361827  361824  361830  361833      10
  361827  361824  361830  361836      10  361827  361824  361830  361839      10
  361827  361824  361878  361881      19  361827  361824 -361878  361881       3
  361827  361824 -361878  361881      20  361827  361824  361878  361884       3
  361824  361830  361839  361842      15  361824  361830  361839  361845      15
  361824  361878  361884  361887       2  361821  361818  361824  361827       3
  361821  361818  361824  361830       3  361821  361818  361824  361878       3
  361818  361824  361830  361833      10  361818  361824  361830  361836      10
  361917  361914  361920  361923       1  361917  361914 -361920  361923       2
  361914  361920  361926  361929       3  361902  361896  361890  361914      10
  361902  361896  361905  361908       3  361902  361896  361905  361911       3
  361899  361896  361890  361914      10  361899  361896  361905  361908       3
  361899  361896  361905  361911       3  361893  361890  361896  361899      10
  361893  361890  361896  361902      10  361893  361890  361896  361905      10
  361893  361890  361914  361917      19  361893  361890 -361914  361917       3
  361893  361890 -361914  361917      20  361893  361890  361914  361920       3
  361890  361914  361920  361923       2  361887  361884  361890  361893       3
  361887  361884  361890  361896       3  361887  361884  361890  361914       3
  361884  361890  361896  361899      10  361884  361890  361896  361902      10
  361980  361977  361983  361986       1  361980  361977 -361983  361986       2
  361977  361983  361989  361992       3  361968  361965  361971  361974      41
  361962  361959  361956  361965       7  361962  361959 -361956  361965     151
  361962  361959 -361956  361965      29  361962  361959 -361956  361965     152
  361959  361956  361965  361968      41  361956  361965  361971  361974      41
  361953  361950  361956  361959      41  361953  361950  361956  361965      41
  361950  361956  361959  361962       7  361950  361956 -361959  361962     151
  361950  361956 -361959  361962      29  361950  361956 -361959  361962     152
  361950  361956  361965  361968      41  361947  361944  361941  361971      41
  361947  361944  361950  361953      41  361947  361944  361950  361956      41
  361944  361941  361971  361974      41  361941  361944  361950  361953      41
  361941  361971  361965  361968      41  361938  361932  361926  361977      10
  361938  361932  361941  361944       3  361938  361932  361941  361971       3
  361935  361932  361926  361977      10  361935  361932  361941  361944       3
  361935  361932  361941  361971       3  361932  361941  361944  361947      41
  361932  361941  361971  361974      41  361929  361926  361932  361935      10
  361929  361926  361932  361938      10  361929  361926  361932  361941      10
  361929  361926  361977  361980      19  361929  361926 -361977  361980       3
  361929  361926 -361977  361980      20  361929  361926  361977  361983       3
  361926  361977  361983  361986       2  361923  361920  361926  361929       3
  361923  361920  361926  361932       3  361923  361920  361926  361977       3
  361920  361926  361932  361935      10  361920  361926  361932  361938      10
  362040  362037  362043  362046       1  362040  362037 -362043  362046       2
  362037  362043  362049  362052       3  362028  362025  362031  362034      41
  362022  362019  362025  362028      41  362022  362019  362025  362031      41
  362019  362025  362031  362034      41  362016  362013  362019  362022      41
  362016  362013  362019  362025      41  362013  362019  362025  362028      41
  362010  362007  362004  362031      41  362010  362007  362013  362016      41
  362010  362007  362013  362019      41  362007  362004  362031  362034      41
  362007  362013  362019  362022      41  362004  362007  362013  362016      41
  362004  362031  362025  362028      41  362001  361995  361989  362037      10
  362001  361995  362004  362007       3  362001  361995  362004  362031       3
  361998  361995  361989  362037      10  361998  361995  362004  362007       3
  361998  361995  362004  362031       3  361995  362004  362007  362010      41
  361995  362004  362031  362034      41  361992  361989  361995  361998      10
  361992  361989  361995  362001      10  361992  361989  361995  362004      10
  361992  361989  362037  362040      19  361992  361989 -362037  362040       3
  361992  361989 -362037  362040      20  361992  361989  362037  362043       3
  361989  362037  362043  362046       2  361986  361983  361989  361992       3
  361986  361983  361989  361995       3  361986  361983  361989  362037       3
  361983  361989  361995  361998      10  361983  361989  361995  362001      10
  362097  362094  362100  362103       1  362097  362094 -362100  362103       2
  362094  362100  362106  362109       3  362079  362070  362064  362082      15
  362076  362070  362064  362082      15  362073  362070  362064  362082      15
  362070  362064  362082  362085      15  362070  362064  362082  362088      15
  362070  362064  362082  362091      15  362067  362064  362070  362073      14
  362067  362064  362070  362076      14  362067  362064  362070  362079      14
  362067  362064  362082  362085      14  362067  362064  362082  362088      14
  362067  362064  362082  362091      14  362061  362055  362049  362094      10
  362061  362055  362064  362067      14  362061  362055  362064  362070      15
  362061  362055  362064  362082      15  362058  362055  362049  362094      10
  362058  362055  362064  362067      14  362058  362055  362064  362070      15
  362058  362055  362064  362082      15  362055  362064  362070  362073      15
  362055  362064  362070  362076      15  362055  362064  362070  362079      15
  362055  362064  362082  362085      15  362055  362064  362082  362088      15
  362055  362064  362082  362091      15  362052  362049  362055  362058      10
  362052  362049  362055  362061      10  362052  362049  362055  362064      10
  362052  362049  362094  362097      19  362052  362049 -362094  362097       3
  362052  362049 -362094  362097      20  362052  362049  362094  362100       3
  362049  362055  362064  362067      15  362049  362094  362100  362103       2
  362046  362043  362049  362052       3  362046  362043  362049  362055       3
  362046  362043  362049  362094       3  362043  362049  362055  362058      10
  362043  362049  362055  362061      10  362157  362154  362160  362163       1
  362157  362154 -362160  362163       2  362154  362160  362166  362169       3
  362145  362142  362148  362151      41  362139  362136  362142  362145      41
  362139  362136  362142  362148      41  362136  362142  362148  362151      41
  362133  362130  362136  362139      41  362133  362130  362136  362142      41
  362130  362136  362142  362145      41  362127  362124  362121  362148      41
  362127  362124  362130  362133      41  362127  362124  362130  362136      41
  362124  362121  362148  362151      41  362124  362130  362136  362139      41
  362121  362124  362130  362133      41  362121  362148  362142  362145      41
  362118  362112  362106  362154      10  362118  362112  362121  362124       3
  362118  362112  362121  362148       3  362115  362112  362106  362154      10
  362115  362112  362121  362124       3  362115  362112  362121  362148       3
  362112  362121  362124  362127      41  362112  362121  362148  362151      41
  362109  362106  362112  362115      10  362109  362106  362112  362118      10
  362109  362106  362112  362121      10  362109  362106  362154  362157      19
  362109  362106 -362154  362157       3  362109  362106 -362154  362157      20
  362109  362106  362154  362160       3  362106  362154  362160  362163       2
  362103  362100  362106  362109       3  362103  362100  362106  362112       3
  362103  362100  362106  362154       3  362100  362106  362112  362115      10
  362100  362106  362112  362118      10  362229  362226  362232  362235       1
  362229  362226 -362232  362235       2  362226  362232  362238  362241       3
  362214  362208  362205  362217      51  362214  362208 -362205  362217       6
  362211  362208  362205  362217      51  362211  362208 -362205  362217       6
  362208  362205  362217  362220      51  362208  362205 -362217  362220       6
  362208  362205  362217  362223      51  362208  362205 -362217  362223       6
  362202  362199  362205  362208      51  362202  362199 -362205  362208       6
  362202  362199  362205  362217      51  362202  362199 -362205  362217       6
  362199  362205  362208  362211      51  362199  362205 -362208  362211       6
  362199  362205  362208  362214      51  362199  362205 -362208  362214       6
  362199  362205  362217  362220      51  362199  362205 -362217  362220       6
  362199  362205  362217  362223      51  362199  362205 -362217  362223       6
  362196  362190  362199  362202      29  362196  362190  362199  362205      29
  362193  362190  362199  362202      29  362193  362190  362199  362205      29
  362187  362181  362190  362193      10  362187  362181  362190  362196      10
  362187  362181  362190  362199      10  362184  362181  362190  362193      10
  362184  362181  362190  362196      10  362184  362181  362190  362199      10
```
