## Supplementary material for "How a pathogenic mutation impairs Hsp60 functional dynamics from monomeric to fully assembled states": Input scripts and videos: F_V72I_ASPASH.top (part 90 of 163)

```
  362181  362190  362199  362202      29  362178  362172  362166  362226      10
  362178  362172  362181  362184      14  362178  362172  362181  362187      14
  362178  362172  362181  362190      15  362175  362172  362166  362226      10
  362175  362172  362181  362184      14  362175  362172  362181  362187      14
  362175  362172  362181  362190      15  362172  362181  362190  362193      10
  362172  362181  362190  362196      10  362169  362166  362172  362175      10
  362169  362166  362172  362178      10  362169  362166  362172  362181      10
  362169  362166  362226  362229      19  362169  362166 -362226  362229       3
  362169  362166 -362226  362229      20  362169  362166  362226  362232       3
  362166  362172  362181  362184      15  362166  362172  362181  362187      15
  362166  362226  362232  362235       2  362163  362160  362166  362169       3
  362163  362160  362166  362172       3  362163  362160  362166  362226       3
  362160  362166  362172  362175      10  362160  362166  362172  362178      10
  362265  362262  362268  362271       1  362265  362262 -362268  362271       2
  362262  362268  362274  362277       3  362262  362268  362274  362280       3
  362250  362244  362238  362262      10  362250  362244  362253  362256       3
  362250  362244  362253  362259       3  362247  362244  362238  362262      10
  362247  362244  362253  362256       3  362247  362244  362253  362259       3
  362241  362238  362244  362247      10  362241  362238  362244  362250      10
  362241  362238  362244  362253      10  362241  362238  362262  362265      19
  362241  362238 -362262  362265       3  362241  362238 -362262  362265      20
  362241  362238  362262  362268       3  362238  362262  362268  362271       2
  362235  362232  362238  362241       3  362235  362232  362238  362244       3
  362235  362232  362238  362262       3  362232  362238  362244  362247      10
  362232  362238  362244  362250      10  362286  362283  362289  362292       1
  362286  362283 -362289  362292       2  362283  362289  362295  362298       3
  362280  362274  362283  362286      19  362280  362274 -362283  362286       3
  362280  362274 -362283  362286      20  362280  362274  362283  362289       3
  362277  362274  362283  362286      19  362277  362274 -362283  362286       3
  362277  362274 -362283  362286      20  362277  362274  362283  362289       3
  362274  362283  362289  362292       2  362271  362268  362274  362277       3
  362271  362268  362274  362280       3  362271  362268  362274  362283       3
  362322  362319  362325  362328       1  362322  362319 -362325  362328       2
  362319  362325  362331  362334       3  362307  362301  362295  362319      10
  362307  362301  362310  362313       3  362307  362301  362310  362316       3
  362304  362301  362295  362319      10  362304  362301  362310  362313       3
  362304  362301  362310  362316       3  362298  362295  362301  362304      10
  362298  362295  362301  362307      10  362298  362295  362301  362310      10
  362298  362295  362319  362322      19  362298  362295 -362319  362322       3
  362298  362295 -362319  362322      20  362298  362295  362319  362325       3
  362295  362319  362325  362328       2  362292  362289  362295  362298       3
  362292  362289  362295  362301       3  362292  362289  362295  362319       3
  362289  362295  362301  362304      10  362289  362295  362301  362307      10
  362379  362376  362382  362385       1  362379  362376 -362382  362385       2
  362376  362382  362388  362391       3  362361  362355  362364  362367      14
  362361  362355  362364  362370      14  362361  362355  362364  362373      14
  362358  362355  362364  362367      14  362358  362355  362364  362370      14
  362358  362355  362364  362373      14  362352  362343  362337  362355      15
  362349  362343  362337  362355      15  362346  362343  362337  362355      15
  362343  362337  362355  362358      15  362343  362337  362355  362361      15
  362340  362337  362331  362376      10  362340  362337  362343  362346      14
  362340  362337  362343  362349      14  362340  362337  362343  362352      14
  362340  362337  362355  362358      14  362340  362337  362355  362361      14
  362340  362337  362355  362364      15  362337  362355  362364  362367      15
  362337  362355  362364  362370      15  362337  362355  362364  362373      15
  362334  362331  362337  362340      10  362334  362331  362337  362343      10
  362334  362331  362337  362355      10  362334  362331  362376  362379      19
  362334  362331 -362376  362379       3  362334  362331 -362376  362379      20
  362334  362331  362376  362382       3  362331  362337  362343  362346      15
  362331  362337  362343  362349      15  362331  362337  362343  362352      15
  362331  362337  362355  362358      15  362331  362337  362355  362361      15
  362331  362376  362382  362385       2  362328  362325  362331  362334       3
  362328  362325  362331  362337       3  362328  362325  362331  362376       3
  362325  362331  362337  362340      10  362436  362433  362439  362442       1
  362436  362433 -362439  362442       2  362433  362439  362445  362448       3
  362433  362439  362445  362451       3  362418  362409  362403  362421      15
  362415  362409  362403  362421      15  362412  362409  362403  362421      15
  362409  362403  362421  362424      15  362409  362403  362421  362427      15
  362409  362403  362421  362430      15  362406  362403  362409  362412      14
  362406  362403  362409  362415      14  362406  362403  362409  362418      14
  362406  362403  362421  362424      14  362406  362403  362421  362427      14
  362406  362403  362421  362430      14  362400  362394  362388  362433      10
  362400  362394  362403  362406      14  362400  362394  362403  362409      15
  362400  362394  362403  362421      15  362397  362394  362388  362433      10
  362397  362394  362403  362406      14  362397  362394  362403  362409      15
  362397  362394  362403  362421      15  362394  362403  362409  362412      15
  362394  362403  362409  362415      15  362394  362403  362409  362418      15
  362394  362403  362421  362424      15  362394  362403  362421  362427      15
  362394  362403  362421  362430      15  362391  362388  362394  362397      10
  362391  362388  362394  362400      10  362391  362388  362394  362403      10
  362391  362388  362433  362436      19  362391  362388 -362433  362436       3
  362391  362388 -362433  362436      20  362391  362388  362433  362439       3
  362388  362394  362403  362406      15  362388  362433  362439  362442       2
  362385  362382  362388  362391       3  362385  362382  362388  362394       3
  362385  362382  362388  362433       3  362382  362388  362394  362397      10
  362382  362388  362394  362400      10  362457  362454  362460  362463       1
  362457  362454 -362460  362463       2  362454  362460  362466  362469       3
  362451  362445  362454  362457      19  362451  362445 -362454  362457       3
  362451  362445 -362454  362457      20  362451  362445  362454  362460       3
  362448  362445  362454  362457      19  362448  362445 -362454  362457       3
  362448  362445 -362454  362457      20  362448  362445  362454  362460       3
  362445  362454  362460  362463       2  362442  362439  362445  362448       3
  362442  362439  362445  362451       3  362442  362439  362445  362454       3
  362523  362520  362526  362529       1  362523  362520 -362526  362529       2
  362520  362526  362532  362535       3  362505  362499  362508  362511      10
  362505  362499  362508  362514      10  362505  362499  362508  362517      10
  362502  362499  362508  362511      10  362502  362499  362508  362514      10
  362502  362499  362508  362517      10  362496  362490  362499  362502      10
  362496  362490  362499  362505      10  362496  362490  362499  362508      10
  362493  362490  362499  362502      10  362493  362490  362499  362505      10
  362493  362490  362499  362508      10  362490  362499  362508  362511      10
  362490  362499  362508  362514      10  362490  362499  362508  362517      10
  362487  362481  362490  362493      14  362487  362481  362490  362496      14
  362487  362481  362490  362499      15  362484  362481  362490  362493      14
  362484  362481  362490  362496      14  362484  362481  362490  362499      15
  362481  362490  362499  362502      10  362481  362490  362499  362505      10
  362478  362472  362466  362520      10  362478  362472  362481  362484      14
  362478  362472  362481  362487      14  362478  362472  362481  362490      15
  362475  362472  362466  362520      10  362475  362472  362481  362484      14
  362475  362472  362481  362487      14  362475  362472  362481  362490      15
  362472  362481  362490  362493      15  362472  362481  362490  362496      15
  362469  362466  362472  362475      10  362469  362466  362472  362478      10
  362469  362466  362472  362481      10  362469  362466  362520  362523      19
  362469  362466 -362520  362523       3  362469  362466 -362520  362523      20
  362469  362466  362520  362526       3  362466  362472  362481  362484      15
  362466  362472  362481  362487      15  362466  362520  362526  362529       2
  362463  362460  362466  362469       3  362463  362460  362466  362472       3
  362463  362460  362466  362520       3  362460  362466  362472  362475      10
  362460  362466  362472  362478      10  362586  362583  362589  362592       1
  362586  362583 -362589  362592       2  362583  362589  362595  362598       3
  362574  362571  362577  362580      41  362568  362565  362562  362571       7
  362568  362565 -362562  362571     151  362568  362565 -362562  362571      29
  362568  362565 -362562  362571     152  362565  362562  362571  362574      41
  362562  362571  362577  362580      41  362559  362556  362562  362565      41
  362559  362556  362562  362571      41  362556  362562  362565  362568       7
  362556  362562 -362565  362568     151  362556  362562 -362565  362568      29
  362556  362562 -362565  362568     152  362556  362562  362571  362574      41
  362553  362550  362547  362577      41  362553  362550  362556  362559      41
  362553  362550  362556  362562      41  362550  362547  362577  362580      41
  362547  362550  362556  362559      41  362547  362577  362571  362574      41
  362544  362538  362532  362583      10  362544  362538  362547  362550       3
  362544  362538  362547  362577       3  362541  362538  362532  362583      10
  362541  362538  362547  362550       3  362541  362538  362547  362577       3
  362538  362547  362550  362553      41  362538  362547  362577  362580      41
  362535  362532  362538  362541      10  362535  362532  362538  362544      10
  362535  362532  362538  362547      10  362535  362532  362583  362586      19
  362535  362532 -362583  362586       3  362535  362532 -362583  362586      20
  362535  362532  362583  362589       3  362532  362583  362589  362592       2
  362529  362526  362532  362535       3  362529  362526  362532  362538       3
  362529  362526  362532  362583       3  362526  362532  362538  362541      10
  362526  362532  362538  362544      10  362634  362631  362637  362640       1
  362634  362631 -362637  362640       2  362631  362637  362643  362646       3
  362616  362607  362601  362619      15  362613  362607  362601  362619      15
  362610  362607  362601  362619      15  362607  362601  362619  362622      15
  362607  362601  362619  362625      15  362607  362601  362619  362628      15
  362604  362601  362595  362631      10  362604  362601  362607  362610      14
  362604  362601  362607  362613      14  362604  362601  362607  362616      14
  362604  362601  362619  362622      14  362604  362601  362619  362625      14
  362604  362601  362619  362628      14  362598  362595  362601  362604      10
  362598  362595  362601  362607      10  362598  362595  362601  362619      10
  362598  362595  362631  362634      19  362598  362595 -362631  362634       3
  362598  362595 -362631  362634      20  362598  362595  362631  362637       3
  362595  362601  362607  362610      15  362595  362601  362607  362613      15
  362595  362601  362607  362616      15  362595  362601  362619  362622      15
  362595  362601  362619  362625      15  362595  362601  362619  362628      15
  362595  362631  362637  362640       2  362592  362589  362595  362598       3
  362592  362589  362595  362601       3  362592  362589  362595  362631       3
  362589  362595  362601  362604      10  362655  362649  362643  362667      10
  362655  362649  362658  362661       3  362655  362649  362658  362664       3
  362652  362649  362643  362667      10  362652  362649  362658  362661       3
  362652  362649  362658  362664       3  362646  362643  362649  362652      10
  362646  362643  362649  362655      10  362646  362643  362649  362658      10
  362646  362643  362667  362670       3  362646  362643  362667  362673       3
  362640  362637  362643  362646       3  362640  362637  362643  362649       3
  362640  362637  362643  362667       3  362637  362643  362649  362652      10
  362637  362643  362649  362655      10  362700  362697  362703  362706       1
  362700  362697 -362703  362706       2  362697  362703  362709  362712       3
  362694  362688  362697  362700       3  362694  362688  362697  362703       3
  362691  362688  362697  362700       3  362691  362688  362697  362703       3
  362688  362697  362703  362706       2  362685  362676  362688  362691      10
  362685  362676  362688  362694      10  362685  362676  362688  362697      10
  362682  362676  362688  362691      10  362682  362676  362688  362694      10
  362682  362676  362688  362697      10  362679  362676  362688  362691      10
  362679  362676  362688  362694      10  362679  362676  362688  362697      10
  362751  362748  362754  362757       1  362751  362748 -362754  362757       2
  362748  362754  362760  362763       3  362736  362733  362739  362742       1
  362736  362733 -362739  362742       2  362736  362733  362739  362745       1
  362736  362733 -362739  362745       2  362730  362724  362733  362736      19
  362730  362724 -362733  362736       3  362730  362724 -362733  362736      20
  362730  362724  362733  362739       3  362727  362724  362733  362736      19
  362727  362724 -362733  362736       3  362727  362724 -362733  362736      20
  362727  362724  362733  362739       3  362724  362733  362739  362742       2
  362724  362733  362739  362745       2  362721  362715  362709  362748      10
  362721  362715  362724  362727      14  362721  362715  362724  362730      14
  362721  362715  362724  362733      10  362718  362715  362709  362748      10
  362718  362715  362724  362727      14  362718  362715  362724  362730      14
  362718  362715  362724  362733      10  362712  362709  362715  362718      10
  362712  362709  362715  362721      10  362712  362709  362715  362724      10
  362712  362709  362748  362751      19  362712  362709 -362748  362751       3
  362712  362709 -362748  362751      20  362712  362709  362748  362754       3
  362709  362715  362724  362727      15  362709  362715  362724  362730      15
  362709  362748  362754  362757       2  362706  362703  362709  362712       3
  362706  362703  362709  362715       3  362706  362703  362709  362748       3
  362703  362709  362715  362718      10  362703  362709  362715  362721      10
  362781  362778  362784  362787       1  362781  362778 -362784  362787       2
  362778  362784  362790  362793       3  362775  362766  362760  362778      10
  362772  362766  362760  362778      10  362769  362766  362760  362778      10
  362763  362760  362766  362769      10  362763  362760  362766  362772      10
  362763  362760  362766  362775      10  362763  362760  362778  362781      19
  362763  362760 -362778  362781       3  362763  362760 -362778  362781      20
  362763  362760  362778  362784       3  362760  362778  362784  362787       2
  362757  362754  362760  362763       3  362757  362754  362760  362766       3
  362757  362754  362760  362778       3  362754  362760  362766  362769      10
  362754  362760  362766  362772      10  362754  362760  362766  362775      10
  362841  362838  362844  362847       1  362841  362838 -362844  362847       2
  362838  362844  362850  362853       3  362829  362826  362832  362835      41
  362823  362820  362826  362829      41  362823  362820  362826  362832      41
  362820  362826  362832  362835      41  362817  362814  362820  362823      41
  362817  362814  362820  362826      41  362814  362820  362826  362829      41
  362811  362808  362805  362832      41  362811  362808  362814  362817      41
  362811  362808  362814  362820      41  362808  362805  362832  362835      41
  362808  362814  362820  362823      41  362805  362808  362814  362817      41
  362805  362832  362826  362829      41  362802  362796  362790  362838      10
  362802  362796  362805  362808       3  362802  362796  362805  362832       3
  362799  362796  362790  362838      10  362799  362796  362805  362808       3
  362799  362796  362805  362832       3  362796  362805  362808  362811      41
  362796  362805  362832  362835      41  362793  362790  362796  362799      10
  362793  362790  362796  362802      10  362793  362790  362796  362805      10
  362793  362790  362838  362841      19  362793  362790 -362838  362841       3
  362793  362790 -362838  362841      20  362793  362790  362838  362844       3
  362790  362838  362844  362847       2  362787  362784  362790  362793       3
  362787  362784  362790  362796       3  362787  362784  362790  362838       3
  362784  362790  362796  362799      10  362784  362790  362796  362802      10
  362913  362910  362916  362919       1  362913  362910 -362916  362919       2
  362910  362916  362922  362925       3  362898  362892  362889  362901      51
  362898  362892 -362889  362901       6  362895  362892  362889  362901      51
  362895  362892 -362889  362901       6  362892  362889  362901  362904      51
  362892  362889 -362901  362904       6  362892  362889  362901  362907      51
  362892  362889 -362901  362907       6  362886  362883  362889  362892      51
  362886  362883 -362889  362892       6  362886  362883  362889  362901      51
  362886  362883 -362889  362901       6  362883  362889  362892  362895      51
  362883  362889 -362892  362895       6  362883  362889  362892  362898      51
  362883  362889 -362892  362898       6  362883  362889  362901  362904      51
  362883  362889 -362901  362904       6  362883  362889  362901  362907      51
  362883  362889 -362901  362907       6  362880  362874  362883  362886      29
  362880  362874  362883  362889      29  362877  362874  362883  362886      29
  362877  362874  362883  362889      29  362871  362865  362874  362877      10
  362871  362865  362874  362880      10  362871  362865  362874  362883      10
  362868  362865  362874  362877      10  362868  362865  362874  362880      10
  362868  362865  362874  362883      10  362865  362874  362883  362886      29
  362862  362856  362850  362910      10  362862  362856  362865  362868      14
  362862  362856  362865  362871      14  362862  362856  362865  362874      15
  362859  362856  362850  362910      10  362859  362856  362865  362868      14
  362859  362856  362865  362871      14  362859  362856  362865  362874      15
  362856  362865  362874  362877      10  362856  362865  362874  362880      10
  362853  362850  362856  362859      10  362853  362850  362856  362862      10
  362853  362850  362856  362865      10  362853  362850  362910  362913      19
  362853  362850 -362910  362913       3  362853  362850 -362910  362913      20
  362853  362850  362910  362916       3  362850  362856  362865  362868      15
  362850  362856  362865  362871      15  362850  362910  362916  362919       2
  362847  362844  362850  362853       3  362847  362844  362850  362856       3
  362847  362844  362850  362910       3  362844  362850  362856  362859      10
  362844  362850  362856  362862      10  362979  362976  362982  362985       1
  362979  362976 -362982  362985       2  362976  362982  362988  362991       3
  362961  362955  362964  362967      10  362961  362955  362964  362970      10
  362961  362955  362964  362973      10  362958  362955  362964  362967      10
  362958  362955  362964  362970      10  362958  362955  362964  362973      10
  362952  362946  362955  362958      10  362952  362946  362955  362961      10
  362952  362946  362955  362964      10  362949  362946  362955  362958      10
  362949  362946  362955  362961      10  362949  362946  362955  362964      10
  362946  362955  362964  362967      10  362946  362955  362964  362970      10
  362946  362955  362964  362973      10  362943  362937  362946  362949      14
  362943  362937  362946  362952      14  362943  362937  362946  362955      15
  362940  362937  362946  362949      14  362940  362937  362946  362952      14
  362940  362937  362946  362955      15  362937  362946  362955  362958      10
  362937  362946  362955  362961      10  362934  362928  362922  362976      10
  362934  362928  362937  362940      14  362934  362928  362937  362943      14
  362934  362928  362937  362946      15  362931  362928  362922  362976      10
  362931  362928  362937  362940      14  362931  362928  362937  362943      14
  362931  362928  362937  362946      15  362928  362937  362946  362949      15
  362928  362937  362946  362952      15  362925  362922  362928  362931      10
  362925  362922  362928  362934      10  362925  362922  362928  362937      10
  362925  362922  362976  362979      19  362925  362922 -362976  362979       3
  362925  362922 -362976  362979      20  362925  362922  362976  362982       3
  362922  362928  362937  362940      15  362922  362928  362937  362943      15
  362922  362976  362982  362985       2  362919  362916  362922  362925       3
  362919  362916  362922  362928       3  362919  362916  362922  362976       3
  362916  362922  362928  362931      10  362916  362922  362928  362934      10
  363039  363036  363042  363045       1  363039  363036 -363042  363045       2
  363036  363042  363048  363051       3  363027  363024  363030  363033      41
  363021  363018  363024  363027      41  363021  363018  363024  363030      41
  363018  363024  363030  363033      41  363015  363012  363018  363021      41
  363015  363012  363018  363024      41  363012  363018  363024  363027      41
  363009  363006  363003  363030      41  363009  363006  363012  363015      41
  363009  363006  363012  363018      41  363006  363003  363030  363033      41
  363006  363012  363018  363021      41  363003  363006  363012  363015      41
  363003  363030  363024  363027      41  363000  362994  362988  363036      10
  363000  362994  363003  363006       3  363000  362994  363003  363030       3
  362997  362994  362988  363036      10  362997  362994  363003  363006       3
  362997  362994  363003  363030       3  362994  363003  363006  363009      41
  362994  363003  363030  363033      41  362991  362988  362994  362997      10
  362991  362988  362994  363000      10  362991  362988  362994  363003      10
  362991  362988  363036  363039      19  362991  362988 -363036  363039       3
  362991  362988 -363036  363039      20  362991  362988  363036  363042       3
  362988  363036  363042  363045       2  362985  362982  362988  362991       3
  362985  362982  362988  362994       3  362985  362982  362988  363036       3
  362982  362988  362994  362997      10  362982  362988  362994  363000      10
  363093  363099  363102  363105       3  363093  363099  363102  363108       3
  363093  363099  363129  363132       3  363078  363069  363063  363081      15
  363075  363069  363063  363081      15  363072  363069  363063  363081      15
  363069  363063  363081  363084      15  363069  363063  363081  363087      15
  363069  363063  363081  363090      15  363066  363063  363069  363072      14
  363066  363063  363069  363075      14  363066  363063  363069  363078      14
  363066  363063  363081  363084      14  363066  363063  363081  363087      14
  363066  363063  363081  363090      14  363060  363054  363048  363093      10
  363060  363054  363063  363066      14  363060  363054  363063  363069      15
  363060  363054  363063  363081      15  363057  363054  363048  363093      10
  363057  363054  363063  363066      14  363057  363054  363063  363069      15
  363057  363054  363063  363081      15  363054  363063  363069  363072      15
  363054  363063  363069  363075      15  363054  363063  363069  363078      15
  363054  363063  363081  363084      15  363054  363063  363081  363087      15
  363054  363063  363081  363090      15  363051  363048  363054  363057      10
  363051  363048  363054  363060      10  363051  363048  363054  363063      10
  363051  363048  363093  363096      19  363051  363048 -363093  363096       3
  363051  363048 -363093  363096      20  363051  363048  363093  363099       3
  363048  363054  363063  363066      15  363045  363042  363048  363051       3
  363045  363042  363048  363054       3  363045  363042  363048  363093       3
  363042  363048  363054  363057      10  363042  363048  363054  363060      10
  363138  363135  363141  363144       1  363138  363135 -363141  363144       2
  363135  363141  363147  363150       3  363132  363129  363135  363138      19
  363132  363129 -363135  363138       3  363132  363129 -363135  363138      20
  363132  363129  363135  363141       3  363129  363135  363141  363144       2
  363126  363120  363129  363132      10  363126  363120  363129  363135      10
  363123  363120  363129  363132      10  363123  363120  363129  363135      10
  363117  363111  363120  363123      14  363117  363111  363120  363126      14
  363117  363111  363120  363129      15  363114  363111  363120  363123      14
  363114  363111  363120  363126      14  363114  363111  363120  363129      15
  363111  363120  363129  363132      10  363108  363102  363099  363129       3
  363108  363102  363111  363114      10  363108  363102  363111  363117      10
  363108  363102  363111  363120      10  363105  363102  363099  363129       3
  363105  363102  363111  363114      10  363105  363102  363111  363117      10
  363105  363102  363111  363120      10  363102  363099  363129  363132       3
  363102  363111  363120  363123      15  363102  363111  363120  363126      15
  363099  363102  363111  363114      10  363099  363102  363111  363117      10
  363099  363129  363120  363123      10  363099  363129  363120  363126      10
  363195  363192  363198  363201       1  363195  363192 -363198  363201       2
  363192  363198  363204  363207       3  363177  363168  363162  363180      15
  363174  363168  363162  363180      15  363171  363168  363162  363180      15
  363168  363162  363180  363183      15  363168  363162  363180  363186      15
  363168  363162  363180  363189      15  363165  363162  363168  363171      14
  363165  363162  363168  363174      14  363165  363162  363168  363177      14
  363165  363162  363180  363183      14  363165  363162  363180  363186      14
  363165  363162  363180  363189      14  363159  363153  363147  363192      10
  363159  363153  363162  363165      14  363159  363153  363162  363168      15
  363159  363153  363162  363180      15  363156  363153  363147  363192      10
  363156  363153  363162  363165      14  363156  363153  363162  363168      15
  363156  363153  363162  363180      15  363153  363162  363168  363171      15
  363153  363162  363168  363174      15  363153  363162  363168  363177      15
  363153  363162  363180  363183      15  363153  363162  363180  363186      15
  363153  363162  363180  363189      15  363150  363147  363153  363156      10
  363150  363147  363153  363159      10  363150  363147  363153  363162      10
  363150  363147  363192  363195      19  363150  363147 -363192  363195       3
  363150  363147 -363192  363195      20  363150  363147  363192  363198       3
  363147  363153  363162  363165      15  363147  363192  363198  363201       2
  363144  363141  363147  363150       3  363144  363141  363147  363153       3
  363144  363141  363147  363192       3  363141  363147  363153  363156      10
  363141  363147  363153  363159      10  363255  363252  363258  363261       1
  363255  363252 -363258  363261       2  363252  363258  363264  363267       3
  363243  363240  363246  363249      41  363237  363234  363240  363243      41
  363237  363234  363240  363246      41  363234  363240  363246  363249      41
  363231  363228  363234  363237      41  363231  363228  363234  363240      41
  363228  363234  363240  363243      41  363225  363222  363219  363246      41
  363225  363222  363228  363231      41  363225  363222  363228  363234      41
  363222  363219  363246  363249      41  363222  363228  363234  363237      41
  363219  363222  363228  363231      41  363219  363246  363240  363243      41
  363216  363210  363204  363252      10  363216  363210  363219  363222       3
  363216  363210  363219  363246       3  363213  363210  363204  363252      10
  363213  363210  363219  363222       3  363213  363210  363219  363246       3
  363210  363219  363222  363225      41  363210  363219  363246  363249      41
  363207  363204  363210  363213      10  363207  363204  363210  363216      10
  363207  363204  363210  363219      10  363207  363204  363252  363255      19
  363207  363204 -363252  363255       3  363207  363204 -363252  363255      20
  363207  363204  363252  363258       3  363204  363252  363258  363261       2
  363201  363198  363204  363207       3  363201  363198  363204  363210       3
  363201  363198  363204  363252       3  363198  363204  363210  363213      10
  363198  363204  363210  363216      10  363291  363288  363294  363297       1
  363291  363288 -363294  363297       2  363288  363294  363300  363303       3
  363276  363270  363264  363288      10  363276  363270  363279  363282       3
  363276  363270  363279  363285       3  363273  363270  363264  363288      10
  363273  363270  363279  363282       3  363273  363270  363279  363285       3
  363267  363264  363270  363273      10  363267  363264  363270  363276      10
  363267  363264  363270  363279      10  363267  363264  363288  363291      19
  363267  363264 -363288  363291       3  363267  363264 -363288  363291      20
  363267  363264  363288  363294       3  363264  363288  363294  363297       2
  363261  363258  363264  363267       3  363261  363258  363264  363270       3
  363261  363258  363264  363288       3  363258  363264  363270  363273      10
  363258  363264  363270  363276      10  363363  363360  363366  363369       1
  363363  363360 -363366  363369       2  363360  363366  363372  363375       3
  363348  363342  363339  363351      51  363348  363342 -363339  363351       6
  363345  363342  363339  363351      51  363345  363342 -363339  363351       6
  363342  363339  363351  363354      51  363342  363339 -363351  363354       6
  363342  363339  363351  363357      51  363342  363339 -363351  363357       6
  363336  363333  363339  363342      51  363336  363333 -363339  363342       6
  363336  363333  363339  363351      51  363336  363333 -363339  363351       6
  363333  363339  363342  363345      51  363333  363339 -363342  363345       6
  363333  363339  363342  363348      51  363333  363339 -363342  363348       6
  363333  363339  363351  363354      51  363333  363339 -363351  363354       6
  363333  363339  363351  363357      51  363333  363339 -363351  363357       6
  363330  363324  363333  363336      29  363330  363324  363333  363339      29
  363327  363324  363333  363336      29  363327  363324  363333  363339      29
  363321  363315  363324  363327      10  363321  363315  363324  363330      10
  363321  363315  363324  363333      10  363318  363315  363324  363327      10
  363318  363315  363324  363330      10  363318  363315  363324  363333      10
  363315  363324  363333  363336      29  363312  363306  363300  363360      10
  363312  363306  363315  363318      14  363312  363306  363315  363321      14
  363312  363306  363315  363324      15  363309  363306  363300  363360      10
  363309  363306  363315  363318      14  363309  363306  363315  363321      14
  363309  363306  363315  363324      15  363306  363315  363324  363327      10
  363306  363315  363324  363330      10  363303  363300  363306  363309      10
  363303  363300  363306  363312      10  363303  363300  363306  363315      10
  363303  363300  363360  363363      19  363303  363300 -363360  363363       3
  363303  363300 -363360  363363      20  363303  363300  363360  363366       3
  363300  363306  363315  363318      15  363300  363306  363315  363321      15
  363300  363360  363366  363369       2  363297  363294  363300  363303       3
  363297  363294  363300  363306       3  363297  363294  363300  363360       3
  363294  363300  363306  363309      10  363294  363300  363306  363312      10
  363411  363408  363414  363417       1  363411  363408 -363414  363417       2
  363408  363414  363420  363423       3  363393  363384  363378  363396      15
  363390  363384  363378  363396      15  363387  363384  363378  363396      15
  363384  363378  363396  363399      15  363384  363378  363396  363402      15
  363384  363378  363396  363405      15  363381  363378  363372  363408      10
  363381  363378  363384  363387      14  363381  363378  363384  363390      14
  363381  363378  363384  363393      14  363381  363378  363396  363399      14
  363381  363378  363396  363402      14  363381  363378  363396  363405      14
  363375  363372  363378  363381      10  363375  363372  363378  363384      10
  363375  363372  363378  363396      10  363375  363372  363408  363411      19
  363375  363372 -363408  363411       3  363375  363372 -363408  363411      20
  363375  363372  363408  363414       3  363372  363378  363384  363387      15
  363372  363378  363384  363390      15  363372  363378  363384  363393      15
  363372  363378  363396  363399      15  363372  363378  363396  363402      15
  363372  363378  363396  363405      15  363372  363408  363414  363417       2
  363369  363366  363372  363375       3  363369  363366  363372  363378       3
  363369  363366  363372  363408       3  363366  363372  363378  363381      10
  363468  363465  363471  363474       1  363468  363465 -363471  363474       2
  363465  363471  363477  363480       3  363450  363441  363435  363453      15
  363447  363441  363435  363453      15  363444  363441  363435  363453      15
  363441  363435  363453  363456      15  363441  363435  363453  363459      15
  363441  363435  363453  363462      15  363438  363435  363441  363444      14
  363438  363435  363441  363447      14  363438  363435  363441  363450      14
  363438  363435  363453  363456      14  363438  363435  363453  363459      14
  363438  363435  363453  363462      14  363432  363426  363420  363465      10
  363432  363426  363435  363438      14  363432  363426  363435  363441      15
  363432  363426  363435  363453      15  363429  363426  363420  363465      10
  363429  363426  363435  363438      14  363429  363426  363435  363441      15
  363429  363426  363435  363453      15  363426  363435  363441  363444      15
  363426  363435  363441  363447      15  363426  363435  363441  363450      15
  363426  363435  363453  363456      15  363426  363435  363453  363459      15
  363426  363435  363453  363462      15  363423  363420  363426  363429      10
  363423  363420  363426  363432      10  363423  363420  363426  363435      10
  363423  363420  363465  363468      19  363423  363420 -363465  363468       3
  363423  363420 -363465  363468      20  363423  363420  363465  363471       3
  363420  363426  363435  363438      15  363420  363465  363471  363474       2
  363417  363414  363420  363423       3  363417  363414  363420  363426       3
  363417  363414  363420  363465       3  363414  363420  363426  363429      10
  363414  363420  363426  363432      10  363516  363513  363519  363522       1
  363516  363513 -363519  363522       2  363513  363519  363525  363528       3
  363498  363489  363483  363501      15  363495  363489  363483  363501      15
  363492  363489  363483  363501      15  363489  363483  363501  363504      15
  363489  363483  363501  363507      15  363489  363483  363501  363510      15
  363486  363483  363477  363513      10  363486  363483  363489  363492      14
  363486  363483  363489  363495      14  363486  363483  363489  363498      14
  363486  363483  363501  363504      14  363486  363483  363501  363507      14
  363486  363483  363501  363510      14  363480  363477  363483  363486      10
  363480  363477  363483  363489      10  363480  363477  363483  363501      10
  363480  363477  363513  363516      19  363480  363477 -363513  363516       3
  363480  363477 -363513  363516      20  363480  363477  363513  363519       3
  363477  363483  363489  363492      15  363477  363483  363489  363495      15
  363477  363483  363489  363498      15  363477  363483  363501  363504      15
  363477  363483  363501  363507      15  363477  363483  363501  363510      15
  363477  363513  363519  363522       2  363474  363471  363477  363480       3
  363474  363471  363477  363483       3  363474  363471  363477  363513       3
  363471  363477  363483  363486      10  363561  363558  363564  363567       1
  363561  363558 -363564  363567       2  363558  363564  363570  363573       3
  363546  363540  363549  363552       3  363546  363540  363549  363555       3
  363543  363540  363549  363552       3  363543  363540  363549  363555       3
  363537  363531  363525  363558      10  363537  363531  363540  363543      14
  363537  363531  363540  363546      14  363537  363531  363540  363549      10
  363534  363531  363525  363558      10  363534  363531  363540  363543      14
  363534  363531  363540  363546      14  363534  363531  363540  363549      10
  363528  363525  363531  363534      10  363528  363525  363531  363537      10
  363528  363525  363531  363540      10  363528  363525  363558  363561      19
  363528  363525 -363558  363561       3  363528  363525 -363558  363561      20
  363528  363525  363558  363564       3  363525  363531  363540  363543      15
  363525  363531  363540  363546      15  363525  363558  363564  363567       2
  363522  363519  363525  363528       3  363522  363519  363525  363531       3
  363522  363519  363525  363558       3  363519  363525  363531  363534      10
  363519  363525  363531  363537      10  363633  363630  363636  363639       1
  363633  363630 -363636  363639       2  363630  363636  363642  363645       3
  363618  363612  363609  363621      51  363618  363612 -363609  363621       6
  363615  363612  363609  363621      51  363615  363612 -363609  363621       6
  363612  363609  363621  363624      51  363612  363609 -363621  363624       6
  363612  363609  363621  363627      51  363612  363609 -363621  363627       6
  363606  363603  363609  363612      51  363606  363603 -363609  363612       6
  363606  363603  363609  363621      51  363606  363603 -363609  363621       6
  363603  363609  363612  363615      51  363603  363609 -363612  363615       6
  363603  363609  363612  363618      51  363603  363609 -363612  363618       6
  363603  363609  363621  363624      51  363603  363609 -363621  363624       6
  363603  363609  363621  363627      51  363603  363609 -363621  363627       6
  363600  363594  363603  363606      29  363600  363594  363603  363609      29
  363597  363594  363603  363606      29  363597  363594  363603  363609      29
  363591  363585  363594  363597      10  363591  363585  363594  363600      10
  363591  363585  363594  363603      10  363588  363585  363594  363597      10
  363588  363585  363594  363600      10  363588  363585  363594  363603      10
  363585  363594  363603  363606      29  363582  363576  363570  363630      10
  363582  363576  363585  363588      14  363582  363576  363585  363591      14
  363582  363576  363585  363594      15  363579  363576  363570  363630      10
  363579  363576  363585  363588      14  363579  363576  363585  363591      14
  363579  363576  363585  363594      15  363576  363585  363594  363597      10
  363576  363585  363594  363600      10  363573  363570  363576  363579      10
  363573  363570  363576  363582      10  363573  363570  363576  363585      10
  363573  363570  363630  363633      19  363573  363570 -363630  363633       3
  363573  363570 -363630  363633      20  363573  363570  363630  363636       3
  363570  363576  363585  363588      15  363570  363576  363585  363591      15
  363570  363630  363636  363639       2  363567  363564  363570  363573       3
  363567  363564  363570  363576       3  363567  363564  363570  363630       3
  363564  363570  363576  363579      10  363564  363570  363576  363582      10
  363666  363663  363669  363672       1  363666  363663 -363669  363672       2
  363663  363669  363675  363678       3  363654  363648  363642  363663      10
  363654  363648  363657  363660      95  363651  363648  363642  363663      10
  363651  363648  363657  363660      95  363645  363642  363648  363651      10
  363645  363642  363648  363654      10  363645  363642  363648  363657      90
  363645  363642 -363648  363657      29  363645  363642  363663  363666      19
  363645  363642 -363663  363666       3  363645  363642 -363663  363666      20
  363645  363642  363663  363669       3  363642  363648  363657  363660     127
  363642  363648 -363657  363660     128  363642  363648 -363657  363660     129
  363642  363648 -363657  363660     130  363642  363663  363669  363672       2
  363639  363636  363642  363645       3  363639  363636  363642  363648       3
  363639  363636  363642  363663       3  363636  363642  363648  363651      10
  363636  363642  363648  363654      10  363696  363693  363699  363702       1
  363696  363693 -363699  363702       2  363693  363699  363705  363708       3
  363690  363681  363675  363693      10  363687  363681  363675  363693      10
  363684  363681  363675  363693      10  363678  363675  363681  363684      10
  363678  363675  363681  363687      10  363678  363675  363681  363690      10
  363678  363675  363693  363696      19  363678  363675 -363693  363696       3
  363678  363675 -363693  363696      20  363678  363675  363693  363699       3
  363675  363693  363699  363702       2  363672  363669  363675  363678       3
  363672  363669  363675  363681       3  363672  363669  363675  363693       3
  363669  363675  363681  363684      10  363669  363675  363681  363687      10
  363669  363675  363681  363690      10  363726  363723  363729  363732       1
  363726  363723 -363729  363732       2  363723  363729  363735  363738       3
  363720  363711  363705  363723      10  363717  363711  363705  363723      10
  363714  363711  363705  363723      10  363708  363705  363711  363714      10
  363708  363705  363711  363717      10  363708  363705  363711  363720      10
  363708  363705  363723  363726      19  363708  363705 -363723  363726       3
  363708  363705 -363723  363726      20  363708  363705  363723  363729       3
  363705  363723  363729  363732       2  363702  363699  363705  363708       3
  363702  363699  363705  363711       3  363702  363699  363705  363723       3
  363699  363705  363711  363714      10  363699  363705  363711  363717      10
  363699  363705  363711  363720      10  363771  363768  363774  363777       1
  363771  363768 -363774  363777       2  363768  363774  363780  363783       3
  363756  363750  363759  363762       3  363756  363750  363759  363765       3
  363753  363750  363759  363762       3  363753  363750  363759  363765       3
  363747  363741  363735  363768      10  363747  363741  363750  363753      14
  363747  363741  363750  363756      14  363747  363741  363750  363759      10
  363744  363741  363735  363768      10  363744  363741  363750  363753      14
  363744  363741  363750  363756      14  363744  363741  363750  363759      10
  363738  363735  363741  363744      10  363738  363735  363741  363747      10
  363738  363735  363741  363750      10  363738  363735  363768  363771      19
  363738  363735 -363768  363771       3  363738  363735 -363768  363771      20
  363738  363735  363768  363774       3  363735  363741  363750  363753      15
  363735  363741  363750  363756      15  363735  363768  363774  363777       2
  363732  363729  363735  363738       3  363732  363729  363735  363741       3
  363732  363729  363735  363768       3  363729  363735  363741  363744      10
  363729  363735  363741  363747      10  363813  363810  363816  363819       1
  363813  363810 -363816  363819       2  363810  363816  363822  363825       3
  363801  363792  363786  363804      90  363801  363792 -363786  363804      29
  363798  363792  363786  363804      90  363798  363792 -363786  363804      29
  363795  363792  363786  363804      90  363795  363792 -363786  363804      29
  363792  363786  363804  363807      91  363792  363786 -363804  363807      92
  363792  363786 -363804  363807      93  363792  363786 -363804  363807      94
  363789  363786  363780  363810      10  363789  363786  363792  363795      10
  363789  363786  363792  363798      10  363789  363786  363792  363801      10
  363789  363786  363804  363807      95  363783  363780  363786  363789      10
  363783  363780  363786  363792      10  363783  363780  363786  363804      90
  363783  363780 -363786  363804      29  363783  363780  363810  363813      19
  363783  363780 -363810  363813       3  363783  363780 -363810  363813      20
  363783  363780  363810  363816       3  363780  363786  363792  363795      15
  363780  363786  363792  363798      15  363780  363786  363792  363801      15
  363780  363786  363804  363807      96  363780  363786 -363804  363807      97
  363780  363786 -363804  363807      93  363780  363786 -363804  363807      98
  363780  363810  363816  363819       2  363777  363774  363780  363783       3
  363777  363774  363780  363786       3  363777  363774  363780  363810       3
  363774  363780  363786  363789      10  363861  363858  363864  363867       1
  363861  363858 -363864  363867       2  363858  363864  363870  363873       3
  363843  363834  363828  363846      15  363840  363834  363828  363846      15
  363837  363834  363828  363846      15  363834  363828  363846  363849      15
  363834  363828  363846  363852      15  363834  363828  363846  363855      15
  363831  363828  363822  363858      10  363831  363828  363834  363837      14
  363831  363828  363834  363840      14  363831  363828  363834  363843      14
  363831  363828  363846  363849      14  363831  363828  363846  363852      14
  363831  363828  363846  363855      14  363825  363822  363828  363831      10
  363825  363822  363828  363834      10  363825  363822  363828  363846      10
  363825  363822  363858  363861      19  363825  363822 -363858  363861       3
  363825  363822 -363858  363861      20  363825  363822  363858  363864       3
  363822  363828  363834  363837      15  363822  363828  363834  363840      15
  363822  363828  363834  363843      15  363822  363828  363846  363849      15
  363822  363828  363846  363852      15  363822  363828  363846  363855      15
  363822  363858  363864  363867       2  363819  363816  363822  363825       3
  363819  363816  363822  363828       3  363819  363816  363822  363858       3
  363816  363822  363828  363831      10  363903  363900  363906  363909       1
  363903  363900 -363906  363909       2  363900  363906  363912  363915       3
  363891  363882  363876  363894      90  363891  363882 -363876  363894      29
  363888  363882  363876  363894      90  363888  363882 -363876  363894      29
  363885  363882  363876  363894      90  363885  363882 -363876  363894      29
  363882  363876  363894  363897      91  363882  363876 -363894  363897      92
  363882  363876 -363894  363897      93  363882  363876 -363894  363897      94
  363879  363876  363870  363900      10  363879  363876  363882  363885      10
  363879  363876  363882  363888      10  363879  363876  363882  363891      10
  363879  363876  363894  363897      95  363873  363870  363876  363879      10
  363873  363870  363876  363882      10  363873  363870  363876  363894      90
  363873  363870 -363876  363894      29  363873  363870  363900  363903      19
  363873  363870 -363900  363903       3  363873  363870 -363900  363903      20
  363873  363870  363900  363906       3  363870  363876  363882  363885      15
  363870  363876  363882  363888      15  363870  363876  363882  363891      15
  363870  363876  363894  363897      96  363870  363876 -363894  363897      97
  363870  363876 -363894  363897      93  363870  363876 -363894  363897      98
  363870  363900  363906  363909       2  363867  363864  363870  363873       3
  363867  363864  363870  363876       3  363867  363864  363870  363900       3
  363864  363870  363876  363879      10  363969  363966  363972  363975       1
  363969  363966 -363972  363975       2  363966  363972  363978  363981       3
  363966  363972  363978  363984       3  363951  363945  363954  363957      10
  363951  363945  363954  363960      10  363951  363945  363954  363963      10
  363948  363945  363954  363957      10  363948  363945  363954  363960      10
  363948  363945  363954  363963      10  363942  363936  363945  363948      10
  363942  363936  363945  363951      10  363942  363936  363945  363954      10
  363939  363936  363945  363948      10  363939  363936  363945  363951      10
  363939  363936  363945  363954      10  363936  363945  363954  363957      10
  363936  363945  363954  363960      10  363936  363945  363954  363963      10
  363933  363927  363936  363939      14  363933  363927  363936  363942      14
  363933  363927  363936  363945      15  363930  363927  363936  363939      14
  363930  363927  363936  363942      14  363930  363927  363936  363945      15
  363927  363936  363945  363948      10  363927  363936  363945  363951      10
  363924  363918  363912  363966      10  363924  363918  363927  363930      14
  363924  363918  363927  363933      14  363924  363918  363927  363936      15
  363921  363918  363912  363966      10  363921  363918  363927  363930      14
  363921  363918  363927  363933      14  363921  363918  363927  363936      15
  363918  363927  363936  363939      15  363918  363927  363936  363942      15
  363915  363912  363918  363921      10  363915  363912  363918  363924      10
  363915  363912  363918  363927      10  363915  363912  363966  363969      19
  363915  363912 -363966  363969       3  363915  363912 -363966  363969      20
  363915  363912  363966  363972       3  363912  363918  363927  363930      15
  363912  363918  363927  363933      15  363912  363966  363972  363975       2
  363909  363906  363912  363915       3  363909  363906  363912  363918       3
  363909  363906  363912  363966       3  363906  363912  363918  363921      10
  363906  363912  363918  363924      10  363990  363987  363993  363996       1
  363990  363987 -363993  363996       2  363987  363993  363999  364002       3
  363987  363993  363999  364005       3  363984  363978  363987  363990      19
  363984  363978 -363987  363990       3  363984  363978 -363987  363990      20
  363984  363978  363987  363993       3  363981  363978  363987  363990      19
  363981  363978 -363987  363990       3  363981  363978 -363987  363990      20
  363981  363978  363987  363993       3  363978  363987  363993  363996       2
  363975  363972  363978  363981       3  363975  363972  363978  363984       3
  363975  363972  363978  363987       3  364011  364008  364014  364017       1
  364011  364008 -364014  364017       2  364008  364014  364020  364023       3
  364005  363999  364008  364011      19  364005  363999 -364008  364011       3
  364005  363999 -364008  364011      20  364005  363999  364008  364014       3
  364002  363999  364008  364011      19  364002  363999 -364008  364011       3
  364002  363999 -364008  364011      20  364002  363999  364008  364014       3
  363999  364008  364014  364017       2  363996  363993  363999  364002       3
  363996  363993  363999  364005       3  363996  363993  363999  364008       3
  364068  364065  364071  364074       1  364068  364065 -364071  364074       2
  364065  364071  364077  364080       3  364050  364044  364053  364056      14
  364050  364044  364053  364059      14  364050  364044  364053  364062      14
  364047  364044  364053  364056      14  364047  364044  364053  364059      14
  364047  364044  364053  364062      14  364041  364032  364026  364044      15
  364038  364032  364026  364044      15  364035  364032  364026  364044      15
  364032  364026  364044  364047      15  364032  364026  364044  364050      15
  364029  364026  364020  364065      10  364029  364026  364032  364035      14
  364029  364026  364032  364038      14  364029  364026  364032  364041      14
  364029  364026  364044  364047      14  364029  364026  364044  364050      14
  364029  364026  364044  364053      15  364026  364044  364053  364056      15
  364026  364044  364053  364059      15  364026  364044  364053  364062      15
  364023  364020  364026  364029      10  364023  364020  364026  364032      10
  364023  364020  364026  364044      10  364023  364020  364065  364068      19
  364023  364020 -364065  364068       3  364023  364020 -364065  364068      20
  364023  364020  364065  364071       3  364020  364026  364032  364035      15
  364020  364026  364032  364038      15  364020  364026  364032  364041      15
  364020  364026  364044  364047      15  364020  364026  364044  364050      15
  364020  364065  364071  364074       2  364017  364014  364020  364023       3
  364017  364014  364020  364026       3  364017  364014  364020  364065       3
  364014  364020  364026  364029      10  364119  364116  364122  364125       1
  364119  364116 -364122  364125       2  364116  364122  364128  364131       3
  364098  364092  364101  364104      63  364095  364092  364101  364104      63
  364092  364101  364104  364107      63  364092  364101  364104  364110      63
  364092  364101  364104  364113      63  364089  364083  364077  364116      10
  364089  364083  364092  364095      10  364089  364083  364092  364098      10
  364089  364083  364092  364101      10  364086  364083  364077  364116      10
  364086  364083  364092  364095      10  364086  364083  364092  364098      10
  364086  364083  364092  364101      10  364080  364077  364083  364086      10
  364080  364077  364083  364089      10  364080  364077  364083  364092      10
  364080  364077  364116  364119      19  364080  364077 -364116  364119       3
  364080  364077 -364116  364119      20  364080  364077  364116  364122       3
  364077  364083  364092  364095      10  364077  364083  364092  364098      10
  364077  364116  364122  364125       2  364074  364071  364077  364080       3
  364074  364071  364077  364083       3  364074  364071  364077  364116       3
  364071  364077  364083  364086      10  364071  364077  364083  364089      10
  364173  364179  364182  364185       3  364173  364179  364182  364188       3
  364173  364179  364209  364212       3  364158  364149  364143  364161      15
  364155  364149  364143  364161      15  364152  364149  364143  364161      15
  364149  364143  364161  364164      15  364149  364143  364161  364167      15
  364149  364143  364161  364170      15  364146  364143  364149  364152      14
  364146  364143  364149  364155      14  364146  364143  364149  364158      14
  364146  364143  364161  364164      14  364146  364143  364161  364167      14
  364146  364143  364161  364170      14  364140  364134  364128  364173      10
  364140  364134  364143  364146      14  364140  364134  364143  364149      15
  364140  364134  364143  364161      15  364137  364134  364128  364173      10
  364137  364134  364143  364146      14  364137  364134  364143  364149      15
  364137  364134  364143  364161      15  364134  364143  364149  364152      15
  364134  364143  364149  364155      15  364134  364143  364149  364158      15
  364134  364143  364161  364164      15  364134  364143  364161  364167      15
  364134  364143  364161  364170      15  364131  364128  364134  364137      10
  364131  364128  364134  364140      10  364131  364128  364134  364143      10
  364131  364128  364173  364176      19  364131  364128 -364173  364176       3
  364131  364128 -364173  364176      20  364131  364128  364173  364179       3
  364128  364134  364143  364146      15  364125  364122  364128  364131       3
  364125  364122  364128  364134       3  364125  364122  364128  364173       3
  364122  364128  364134  364137      10  364122  364128  364134  364140      10
  364218  364215  364221  364224       1  364218  364215 -364221  364224       2
  364215  364221  364227  364230       3  364212  364209  364215  364218      19
  364212  364209 -364215  364218       3  364212  364209 -364215  364218      20
  364212  364209  364215  364221       3  364209  364215  364221  364224       2
  364206  364200  364209  364212      10  364206  364200  364209  364215      10
  364203  364200  364209  364212      10  364203  364200  364209  364215      10
  364197  364191  364200  364203      14  364197  364191  364200  364206      14
  364197  364191  364200  364209      15  364194  364191  364200  364203      14
  364194  364191  364200  364206      14  364194  364191  364200  364209      15
  364191  364200  364209  364212      10  364188  364182  364179  364209       3
  364188  364182  364191  364194      10  364188  364182  364191  364197      10
  364188  364182  364191  364200      10  364185  364182  364179  364209       3
  364185  364182  364191  364194      10  364185  364182  364191  364197      10
  364185  364182  364191  364200      10  364182  364179  364209  364212       3
  364182  364191  364200  364203      15  364182  364191  364200  364206      15
  364179  364182  364191  364194      10  364179  364182  364191  364197      10
  364179  364209  364200  364203      10  364179  364209  364200  364206      10
  364263  364260  364266  364269       1  364263  364260 -364266  364269       2
  364260  364266  364272  364275       3  364248  364242  364251  364254       3
  364248  364242  364251  364257       3  364245  364242  364251  364254       3
  364245  364242  364251  364257       3  364239  364233  364227  364260      10
  364239  364233  364242  364245      14  364239  364233  364242  364248      14
  364239  364233  364242  364251      10  364236  364233  364227  364260      10
  364236  364233  364242  364245      14  364236  364233  364242  364248      14
  364236  364233  364242  364251      10  364230  364227  364233  364236      10
  364230  364227  364233  364239      10  364230  364227  364233  364242      10
  364230  364227  364260  364263      19  364230  364227 -364260  364263       3
  364230  364227 -364260  364263      20  364230  364227  364260  364266       3
  364227  364233  364242  364245      15  364227  364233  364242  364248      15
  364227  364260  364266  364269       2  364224  364221  364227  364230       3
  364224  364221  364227  364233       3  364224  364221  364227  364260       3
  364221  364227  364233  364236      10  364221  364227  364233  364239      10
  364329  364326  364332  364335       1  364329  364326 -364332  364335       2
  364326  364332  364338  364341       3  364311  364305  364314  364317      10
  364311  364305  364314  364320      10  364311  364305  364314  364323      10
  364308  364305  364314  364317      10  364308  364305  364314  364320      10
  364308  364305  364314  364323      10  364302  364296  364305  364308      10
  364302  364296  364305  364311      10  364302  364296  364305  364314      10
  364299  364296  364305  364308      10  364299  364296  364305  364311      10
  364299  364296  364305  364314      10  364296  364305  364314  364317      10
  364296  364305  364314  364320      10  364296  364305  364314  364323      10
  364293  364287  364296  364299      14  364293  364287  364296  364302      14
  364293  364287  364296  364305      15  364290  364287  364296  364299      14
  364290  364287  364296  364302      14  364290  364287  364296  364305      15
  364287  364296  364305  364308      10  364287  364296  364305  364311      10
  364284  364278  364272  364326      10  364284  364278  364287  364290      14
  364284  364278  364287  364293      14  364284  364278  364287  364296      15
  364281  364278  364272  364326      10  364281  364278  364287  364290      14
  364281  364278  364287  364293      14  364281  364278  364287  364296      15
  364278  364287  364296  364299      15  364278  364287  364296  364302      15
  364275  364272  364278  364281      10  364275  364272  364278  364284      10
  364275  364272  364278  364287      10  364275  364272  364326  364329      19
  364275  364272 -364326  364329       3  364275  364272 -364326  364329      20
  364275  364272  364326  364332       3  364272  364278  364287  364290      15
  364272  364278  364287  364293      15  364272  364326  364332  364335       2
  364269  364266  364272  364275       3  364269  364266  364272  364278       3
  364269  364266  364272  364326       3  364266  364272  364278  364281      10
  364266  364272  364278  364284      10  364362  364359  364365  364368       1
  364362  364359 -364365  364368       2  364359  364365  364371  364374       3
  364350  364344  364338  364359      10  364350  364344  364353  364356      95
  364347  364344  364338  364359      10  364347  364344  364353  364356      95
  364341  364338  364344  364347      10  364341  364338  364344  364350      10
  364341  364338  364344  364353      90  364341  364338 -364344  364353      29
  364341  364338  364359  364362      19  364341  364338 -364359  364362       3
  364341  364338 -364359  364362      20  364341  364338  364359  364365       3
  364338  364344  364353  364356     127  364338  364344 -364353  364356     128
  364338  364344 -364353  364356     129  364338  364344 -364353  364356     130
  364338  364359  364365  364368       2  364335  364332  364338  364341       3
  364335  364332  364338  364344       3  364335  364332  364338  364359       3
  364332  364338  364344  364347      10  364332  364338  364344  364350      10
  364413  364410  364416  364419       1  364413  364410 -364416  364419       2
  364410  364416  364422  364425       3  364410  364416  364422  364428       3
  364398  364395  364401  364404       1  364398  364395 -364401  364404       2
  364398  364395  364401  364407       1  364398  364395 -364401  364407       2
  364392  364386  364395  364398      19  364392  364386 -364395  364398       3
  364392  364386 -364395  364398      20  364392  364386  364395  364401       3
  364389  364386  364395  364398      19  364389  364386 -364395  364398       3
  364389  364386 -364395  364398      20  364389  364386  364395  364401       3
  364386  364395  364401  364404       2  364386  364395  364401  364407       2
  364383  364377  364371  364410      10  364383  364377  364386  364389      14
  364383  364377  364386  364392      14  364383  364377  364386  364395      10
  364380  364377  364371  364410      10  364380  364377  364386  364389      14
  364380  364377  364386  364392      14  364380  364377  364386  364395      10
  364374  364371  364377  364380      10  364374  364371  364377  364383      10
  364374  364371  364377  364386      10  364374  364371  364410  364413      19
  364374  364371 -364410  364413       3  364374  364371 -364410  364413      20
  364374  364371  364410  364416       3  364371  364377  364386  364389      15
  364371  364377  364386  364392      15  364371  364410  364416  364419       2
  364368  364365  364371  364374       3  364368  364365  364371  364377       3
  364368  364365  364371  364410       3  364365  364371  364377  364380      10
  364365  364371  364377  364383      10  364434  364431  364437  364440       1
  364434  364431 -364437  364440       2  364431  364437  364443  364446       3
  364428  364422  364431  364434      19  364428  364422 -364431  364434       3
  364428  364422 -364431  364434      20  364428  364422  364431  364437       3
  364425  364422  364431  364434      19  364425  364422 -364431  364434       3
  364425  364422 -364431  364434      20  364425  364422  364431  364437       3
  364422  364431  364437  364440       2  364419  364416  364422  364425       3
  364419  364416  364422  364428       3  364419  364416  364422  364431       3
  364500  364497  364503  364506       1  364500  364497 -364503  364506       2
  364497  364503  364509  364512       3  364482  364476  364485  364488      10
  364482  364476  364485  364491      10  364482  364476  364485  364494      10
  364479  364476  364485  364488      10  364479  364476  364485  364491      10
  364479  364476  364485  364494      10  364473  364467  364476  364479      10
  364473  364467  364476  364482      10  364473  364467  364476  364485      10
  364470  364467  364476  364479      10  364470  364467  364476  364482      10
  364470  364467  364476  364485      10  364467  364476  364485  364488      10
  364467  364476  364485  364491      10  364467  364476  364485  364494      10
  364464  364458  364467  364470      14  364464  364458  364467  364473      14
  364464  364458  364467  364476      15  364461  364458  364467  364470      14
  364461  364458  364467  364473      14  364461  364458  364467  364476      15
  364458  364467  364476  364479      10  364458  364467  364476  364482      10
  364455  364449  364443  364497      10  364455  364449  364458  364461      14
  364455  364449  364458  364464      14  364455  364449  364458  364467      15
  364452  364449  364443  364497      10  364452  364449  364458  364461      14
  364452  364449  364458  364464      14  364452  364449  364458  364467      15
  364449  364458  364467  364470      15  364449  364458  364467  364473      15
  364446  364443  364449  364452      10  364446  364443  364449  364455      10
  364446  364443  364449  364458      10  364446  364443  364497  364500      19
  364446  364443 -364497  364500       3  364446  364443 -364497  364500      20
  364446  364443  364497  364503       3  364443  364449  364458  364461      15
  364443  364449  364458  364464      15  364443  364497  364503  364506       2
  364440  364437  364443  364446       3  364440  364437  364443  364449       3
  364440  364437  364443  364497       3  364437  364443  364449  364452      10
  364437  364443  364449  364455      10  364548  364545  364551  364554       1
  364548  364545 -364551  364554       2  364545  364551  364557  364560       3
  364530  364521  364515  364533      15  364527  364521  364515  364533      15
  364524  364521  364515  364533      15  364521  364515  364533  364536      15
  364521  364515  364533  364539      15  364521  364515  364533  364542      15
  364518  364515  364509  364545      10  364518  364515  364521  364524      14
  364518  364515  364521  364527      14  364518  364515  364521  364530      14
  364518  364515  364533  364536      14  364518  364515  364533  364539      14
  364518  364515  364533  364542      14  364512  364509  364515  364518      10
  364512  364509  364515  364521      10  364512  364509  364515  364533      10
  364512  364509  364545  364548      19  364512  364509 -364545  364548       3
  364512  364509 -364545  364548      20  364512  364509  364545  364551       3
  364509  364515  364521  364524      15  364509  364515  364521  364527      15
  364509  364515  364521  364530      15  364509  364515  364533  364536      15
  364509  364515  364533  364539      15  364509  364515  364533  364542      15
  364509  364545  364551  364554       2  364506  364503  364509  364512       3
  364506  364503  364509  364515       3  364506  364503  364509  364545       3
  364503  364509  364515  364518      10  364605  364602  364608  364611       1
  364605  364602 -364608  364611       2  364602  364608  364614  364617       3
  364587  364578  364572  364590      15  364584  364578  364572  364590      15
  364581  364578  364572  364590      15  364578  364572  364590  364593      15
  364578  364572  364590  364596      15  364578  364572  364590  364599      15
  364575  364572  364578  364581      14  364575  364572  364578  364584      14
  364575  364572  364578  364587      14  364575  364572  364590  364593      14
  364575  364572  364590  364596      14  364575  364572  364590  364599      14
  364569  364563  364557  364602      10  364569  364563  364572  364575      14
  364569  364563  364572  364578      15  364569  364563  364572  364590      15
  364566  364563  364557  364602      10  364566  364563  364572  364575      14
  364566  364563  364572  364578      15  364566  364563  364572  364590      15
  364563  364572  364578  364581      15  364563  364572  364578  364584      15
  364563  364572  364578  364587      15  364563  364572  364590  364593      15
  364563  364572  364590  364596      15  364563  364572  364590  364599      15
  364560  364557  364563  364566      10  364560  364557  364563  364569      10
  364560  364557  364563  364572      10  364560  364557  364602  364605      19
  364560  364557 -364602  364605       3  364560  364557 -364602  364605      20
  364560  364557  364602  364608       3  364557  364563  364572  364575      15
  364557  364602  364608  364611       2  364554  364551  364557  364560       3
  364554  364551  364557  364563       3  364554  364551  364557  364602       3
  364551  364557  364563  364566      10  364551  364557  364563  364569      10
  364656  364653  364659  364662       1  364656  364653 -364659  364662       2
  364653  364659  364665  364668       3  364641  364638  364644  364647       1
  364641  364638 -364644  364647       2  364641  364638  364644  364650       1
  364641  364638 -364644  364650       2  364635  364629  364638  364641      19
  364635  364629 -364638  364641       3  364635  364629 -364638  364641      20
  364635  364629  364638  364644       3  364632  364629  364638  364641      19
  364632  364629 -364638  364641       3  364632  364629 -364638  364641      20
  364632  364629  364638  364644       3  364629  364638  364644  364647       2
  364629  364638  364644  364650       2  364626  364620  364614  364653      10
  364626  364620  364629  364632      14  364626  364620  364629  364635      14
  364626  364620  364629  364638      10  364623  364620  364614  364653      10
  364623  364620  364629  364632      14  364623  364620  364629  364635      14
  364623  364620  364629  364638      10  364617  364614  364620  364623      10
  364617  364614  364620  364626      10  364617  364614  364620  364629      10
  364617  364614  364653  364656      19  364617  364614 -364653  364656       3
  364617  364614 -364653  364656      20  364617  364614  364653  364659       3
  364614  364620  364629  364632      15  364614  364620  364629  364635      15
  364614  364653  364659  364662       2  364611  364608  364614  364617       3
  364611  364608  364614  364620       3  364611  364608  364614  364653       3
  364608  364614  364620  364623      10  364608  364614  364620  364626      10
  364686  364683  364689  364692       1  364686  364683 -364689  364692       2
  364683  364689  364695  364698       3  364680  364671  364665  364683      10
  364677  364671  364665  364683      10  364674  364671  364665  364683      10
  364668  364665  364671  364674      10  364668  364665  364671  364677      10
  364668  364665  364671  364680      10  364668  364665  364683  364686      19
  364668  364665 -364683  364686       3  364668  364665 -364683  364686      20
  364668  364665  364683  364689       3  364665  364683  364689  364692       2
  364662  364659  364665  364668       3  364662  364659  364665  364671       3
  364662  364659  364665  364683       3  364659  364665  364671  364674      10
  364659  364665  364671  364677      10  364659  364665  364671  364680      10
  364728  364725  364731  364734       1  364728  364725 -364731  364734       2
  364725  364731  364737  364740       3  364716  364707  364701  364719      90
  364716  364707 -364701  364719      29  364713  364707  364701  364719      90
  364713  364707 -364701  364719      29  364710  364707  364701  364719      90
  364710  364707 -364701  364719      29  364707  364701  364719  364722      91
  364707  364701 -364719  364722      92  364707  364701 -364719  364722      93
  364707  364701 -364719  364722      94  364704  364701  364695  364725      10
  364704  364701  364707  364710      10  364704  364701  364707  364713      10
  364704  364701  364707  364716      10  364704  364701  364719  364722      95
  364698  364695  364701  364704      10  364698  364695  364701  364707      10
  364698  364695  364701  364719      90  364698  364695 -364701  364719      29
  364698  364695  364725  364728      19  364698  364695 -364725  364728       3
  364698  364695 -364725  364728      20  364698  364695  364725  364731       3
  364695  364701  364707  364710      15  364695  364701  364707  364713      15
  364695  364701  364707  364716      15  364695  364701  364719  364722      96
  364695  364701 -364719  364722      97  364695  364701 -364719  364722      93
  364695  364701 -364719  364722      98  364695  364725  364731  364734       2
  364692  364689  364695  364698       3  364692  364689  364695  364701       3
  364692  364689  364695  364725       3  364689  364695  364701  364704      10
  364776  364773  364779  364782       1  364776  364773 -364779  364782       2
  364773  364779  364785  364788       3  364758  364749  364743  364761      15
  364755  364749  364743  364761      15  364752  364749  364743  364761      15
  364749  364743  364761  364764      15  364749  364743  364761  364767      15
  364749  364743  364761  364770      15  364746  364743  364737  364773      10
  364746  364743  364749  364752      14  364746  364743  364749  364755      14
  364746  364743  364749  364758      14  364746  364743  364761  364764      14
  364746  364743  364761  364767      14  364746  364743  364761  364770      14
  364740  364737  364743  364746      10  364740  364737  364743  364749      10
  364740  364737  364743  364761      10  364740  364737  364773  364776      19
  364740  364737 -364773  364776       3  364740  364737 -364773  364776      20
  364740  364737  364773  364779       3  364737  364743  364749  364752      15
  364737  364743  364749  364755      15  364737  364743  364749  364758      15
  364737  364743  364761  364764      15  364737  364743  364761  364767      15
  364737  364743  364761  364770      15  364737  364773  364779  364782       2
  364734  364731  364737  364740       3  364734  364731  364737  364743       3
  364734  364731  364737  364773       3  364731  364737  364743  364746      10
  364824  364821  364827  364830       1  364824  364821 -364827  364830       2
  364821  364827  364833  364836       3  364806  364797  364791  364809      15
  364803  364797  364791  364809      15  364800  364797  364791  364809      15
  364797  364791  364809  364812      15  364797  364791  364809  364815      15
  364797  364791  364809  364818      15  364794  364791  364785  364821      10
  364794  364791  364797  364800      14  364794  364791  364797  364803      14
  364794  364791  364797  364806      14  364794  364791  364809  364812      14
  364794  364791  364809  364815      14  364794  364791  364809  364818      14
  364788  364785  364791  364794      10  364788  364785  364791  364797      10
  364788  364785  364791  364809      10  364788  364785  364821  364824      19
  364788  364785 -364821  364824       3  364788  364785 -364821  364824      20
  364788  364785  364821  364827       3  364785  364791  364797  364800      15
  364785  364791  364797  364803      15  364785  364791  364797  364806      15
  364785  364791  364809  364812      15  364785  364791  364809  364815      15
  364785  364791  364809  364818      15  364785  364821  364827  364830       2
  364782  364779  364785  364788       3  364782  364779  364785  364791       3
  364782  364779  364785  364821       3  364779  364785  364791  364794      10
  364854  364851  364857  364860       1  364854  364851 -364857  364860       2
  364851  364857  364863  364866       3  364848  364839  364833  364851      10
  364845  364839  364833  364851      10  364842  364839  364833  364851      10
  364836  364833  364839  364842      10  364836  364833  364839  364845      10
  364836  364833  364839  364848      10  364836  364833  364851  364854      19
  364836  364833 -364851  364854       3  364836  364833 -364851  364854      20
  364836  364833  364851  364857       3  364833  364851  364857  364860       2
  364830  364827  364833  364836       3  364830  364827  364833  364839       3
  364830  364827  364833  364851       3  364827  364833  364839  364842      10
  364827  364833  364839  364845      10  364827  364833  364839  364848      10
  364902  364899  364905  364908       1  364902  364899 -364905  364908       2
  364899  364905  364911  364914       3  364899  364905  364911  364917       3
  364884  364875  364869  364887      15  364881  364875  364869  364887      15
  364878  364875  364869  364887      15  364875  364869  364887  364890      15
  364875  364869  364887  364893      15  364875  364869  364887  364896      15
  364872  364869  364863  364899      10  364872  364869  364875  364878      14
  364872  364869  364875  364881      14  364872  364869  364875  364884      14
  364872  364869  364887  364890      14  364872  364869  364887  364893      14
  364872  364869  364887  364896      14  364866  364863  364869  364872      10
  364866  364863  364869  364875      10  364866  364863  364869  364887      10
  364866  364863  364899  364902      19  364866  364863 -364899  364902       3
  364866  364863 -364899  364902      20  364866  364863  364899  364905       3
  364863  364869  364875  364878      15  364863  364869  364875  364881      15
  364863  364869  364875  364884      15  364863  364869  364887  364890      15
  364863  364869  364887  364893      15  364863  364869  364887  364896      15
  364863  364899  364905  364908       2  364860  364857  364863  364866       3
  364860  364857  364863  364869       3  364860  364857  364863  364899       3
  364857  364863  364869  364872      10  364923  364920  364926  364929       1
  364923  364920 -364926  364929       2  364920  364926  364932  364935       3
  364917  364911  364920  364923      19  364917  364911 -364920  364923       3
  364917  364911 -364920  364923      20  364917  364911  364920  364926       3
  364914  364911  364920  364923      19  364914  364911 -364920  364923       3
  364914  364911 -364920  364923      20  364914  364911  364920  364926       3
  364911  364920  364926  364929       2  364908  364905  364911  364914       3
  364908  364905  364911  364917       3  364908  364905  364911  364920       3
  364956  364953  364959  364962       1  364956  364953 -364959  364962       2
  364953  364959  364965  364968       3  364953  364959  364965  364971       3
  364944  364938  364932  364953      10  364944  364938  364947  364950      95
  364941  364938  364932  364953      10  364941  364938  364947  364950      95
  364935  364932  364938  364941      10  364935  364932  364938  364944      10
  364935  364932  364938  364947      90  364935  364932 -364938  364947      29
  364935  364932  364953  364956      19  364935  364932 -364953  364956       3
  364935  364932 -364953  364956      20  364935  364932  364953  364959       3
  364932  364938  364947  364950     127  364932  364938 -364947  364950     128
  364932  364938 -364947  364950     129  364932  364938 -364947  364950     130
  364932  364953  364959  364962       2  364929  364926  364932  364935       3
  364929  364926  364932  364938       3  364929  364926  364932  364953       3
  364926  364932  364938  364941      10  364926  364932  364938  364944      10
  364977  364974  364980  364983       1  364977  364974 -364980  364983       2
  364974  364980  364986  364989       3  364971  364965  364974  364977      19
  364971  364965 -364974  364977       3  364971  364965 -364974  364977      20
  364971  364965  364974  364980       3  364968  364965  364974  364977      19
  364968  364965 -364974  364977       3  364968  364965 -364974  364977      20
  364968  364965  364974  364980       3  364965  364974  364980  364983       2
  364962  364959  364965  364968       3  364962  364959  364965  364971       3
  364962  364959  364965  364974       3  365010  365007  365013  365016       1
  365010  365007 -365013  365016       2  365007  365013  365019  365022       3
  364998  364992  364986  365007      10  364998  364992  365001  365004      95
  364995  364992  364986  365007      10  364995  364992  365001  365004      95
  364989  364986  364992  364995      10  364989  364986  364992  364998      10
  364989  364986  364992  365001      90  364989  364986 -364992  365001      29
  364989  364986  365007  365010      19  364989  364986 -365007  365010       3
  364989  364986 -365007  365010      20  364989  364986  365007  365013       3
  364986  364992  365001  365004     127  364986  364992 -365001  365004     128
  364986  364992 -365001  365004     129  364986  364992 -365001  365004     130
  364986  365007  365013  365016       2  364983  364980  364986  364989       3
  364983  364980  364986  364992       3  364983  364980  364986  365007       3
  364980  364986  364992  364995      10  364980  364986  364992  364998      10
  365076  365073  365079  365082       1  365076  365073 -365079  365082       2
  365073  365079  365085  365088       3  365073  365079  365085  365091       3
  365058  365052  365061  365064      10  365058  365052  365061  365067      10
  365058  365052  365061  365070      10  365055  365052  365061  365064      10
  365055  365052  365061  365067      10  365055  365052  365061  365070      10
  365049  365043  365052  365055      10  365049  365043  365052  365058      10
  365049  365043  365052  365061      10  365046  365043  365052  365055      10
  365046  365043  365052  365058      10  365046  365043  365052  365061      10
  365043  365052  365061  365064      10  365043  365052  365061  365067      10
  365043  365052  365061  365070      10  365040  365034  365043  365046      14
  365040  365034  365043  365049      14  365040  365034  365043  365052      15
  365037  365034  365043  365046      14  365037  365034  365043  365049      14
  365037  365034  365043  365052      15  365034  365043  365052  365055      10
  365034  365043  365052  365058      10  365031  365025  365019  365073      10
  365031  365025  365034  365037      14  365031  365025  365034  365040      14
  365031  365025  365034  365043      15  365028  365025  365019  365073      10
  365028  365025  365034  365037      14  365028  365025  365034  365040      14
  365028  365025  365034  365043      15  365025  365034  365043  365046      15
  365025  365034  365043  365049      15  365022  365019  365025  365028      10
  365022  365019  365025  365031      10  365022  365019  365025  365034      10
  365022  365019  365073  365076      19  365022  365019 -365073  365076       3
  365022  365019 -365073  365076      20  365022  365019  365073  365079       3
  365019  365025  365034  365037      15  365019  365025  365034  365040      15
  365019  365073  365079  365082       2  365016  365013  365019  365022       3
  365016  365013  365019  365025       3  365016  365013  365019  365073       3
  365013  365019  365025  365028      10  365013  365019  365025  365031      10
  365097  365094  365100  365103       1  365097  365094 -365100  365103       2
  365094  365100  365106  365109       3  365091  365085  365094  365097      19
  365091  365085 -365094  365097       3  365091  365085 -365094  365097      20
  365091  365085  365094  365100       3  365088  365085  365094  365097      19
  365088  365085 -365094  365097       3  365088  365085 -365094  365097      20
  365088  365085  365094  365100       3  365085  365094  365100  365103       2
  365082  365079  365085  365088       3  365082  365079  365085  365091       3
  365082  365079  365085  365094       3  365163  365160  365166  365169       1
  365163  365160 -365166  365169       2  365160  365166  365172  365175       3
  365160  365166  365172  365178       3  365145  365139  365148  365151      10
  365145  365139  365148  365154      10  365145  365139  365148  365157      10
  365142  365139  365148  365151      10  365142  365139  365148  365154      10
  365142  365139  365148  365157      10  365136  365130  365139  365142      10
  365136  365130  365139  365145      10  365136  365130  365139  365148      10
  365133  365130  365139  365142      10  365133  365130  365139  365145      10
  365133  365130  365139  365148      10  365130  365139  365148  365151      10
  365130  365139  365148  365154      10  365130  365139  365148  365157      10
  365127  365121  365130  365133      14  365127  365121  365130  365136      14
  365127  365121  365130  365139      15  365124  365121  365130  365133      14
  365124  365121  365130  365136      14  365124  365121  365130  365139      15
  365121  365130  365139  365142      10  365121  365130  365139  365145      10
  365118  365112  365106  365160      10  365118  365112  365121  365124      14
  365118  365112  365121  365127      14  365118  365112  365121  365130      15
  365115  365112  365106  365160      10  365115  365112  365121  365124      14
  365115  365112  365121  365127      14  365115  365112  365121  365130      15
  365112  365121  365130  365133      15  365112  365121  365130  365136      15
  365109  365106  365112  365115      10  365109  365106  365112  365118      10
  365109  365106  365112  365121      10  365109  365106  365160  365163      19
  365109  365106 -365160  365163       3  365109  365106 -365160  365163      20
  365109  365106  365160  365166       3  365106  365112  365121  365124      15
  365106  365112  365121  365127      15  365106  365160  365166  365169       2
  365103  365100  365106  365109       3  365103  365100  365106  365112       3
  365103  365100  365106  365160       3  365100  365106  365112  365115      10
  365100  365106  365112  365118      10  365184  365181  365187  365190       1
  365184  365181 -365187  365190       2  365181  365187  365193  365196       3
  365181  365187  365193  365199       3  365178  365172  365181  365184      19
  365178  365172 -365181  365184       3  365178  365172 -365181  365184      20
  365178  365172  365181  365187       3  365175  365172  365181  365184      19
  365175  365172 -365181  365184       3  365175  365172 -365181  365184      20
  365175  365172  365181  365187       3  365172  365181  365187  365190       2
  365169  365166  365172  365175       3  365169  365166  365172  365178       3
  365169  365166  365172  365181       3  365205  365202  365208  365211       1
  365205  365202 -365208  365211       2  365202  365208  365214  365217       3
  365199  365193  365202  365205      19  365199  365193 -365202  365205       3
  365199  365193 -365202  365205      20  365199  365193  365202  365208       3
  365196  365193  365202  365205      19  365196  365193 -365202  365205       3
  365196  365193 -365202  365205      20  365196  365193  365202  365208       3
  365193  365202  365208  365211       2  365190  365187  365193  365196       3
  365190  365187  365193  365199       3  365190  365187  365193  365202       3
  365250  365247  365253  365256       1  365250  365247 -365253  365256       2
  365247  365253  365259  365262       3  365235  365229  365238  365241       3
  365235  365229  365238  365244       3  365232  365229  365238  365241       3
  365232  365229  365238  365244       3  365226  365220  365214  365247      10
  365226  365220  365229  365232      14  365226  365220  365229  365235      14
  365226  365220  365229  365238      10  365223  365220  365214  365247      10
  365223  365220  365229  365232      14  365223  365220  365229  365235      14
  365223  365220  365229  365238      10  365217  365214  365220  365223      10
  365217  365214  365220  365226      10  365217  365214  365220  365229      10
  365217  365214  365247  365250      19  365217  365214 -365247  365250       3
  365217  365214 -365247  365250      20  365217  365214  365247  365253       3
  365214  365220  365229  365232      15  365214  365220  365229  365235      15
  365214  365247  365253  365256       2  365211  365208  365214  365217       3
  365211  365208  365214  365220       3  365211  365208  365214  365247       3
  365208  365214  365220  365223      10  365208  365214  365220  365226      10
  365307  365304  365310  365313       1  365307  365304 -365310  365313       2
  365304  365310  365316  365319       3  365289  365283  365292  365295      14
  365289  365283  365292  365298      14  365289  365283  365292  365301      14
  365286  365283  365292  365295      14  365286  365283  365292  365298      14
  365286  365283  365292  365301      14  365280  365271  365265  365283      15
  365277  365271  365265  365283      15  365274  365271  365265  365283      15
  365271  365265  365283  365286      15  365271  365265  365283  365289      15
  365268  365265  365259  365304      10  365268  365265  365271  365274      14
  365268  365265  365271  365277      14  365268  365265  365271  365280      14
  365268  365265  365283  365286      14  365268  365265  365283  365289      14
  365268  365265  365283  365292      15  365265  365283  365292  365295      15
  365265  365283  365292  365298      15  365265  365283  365292  365301      15
  365262  365259  365265  365268      10  365262  365259  365265  365271      10
  365262  365259  365265  365283      10  365262  365259  365304  365307      19
  365262  365259 -365304  365307       3  365262  365259 -365304  365307      20
  365262  365259  365304  365310       3  365259  365265  365271  365274      15
  365259  365265  365271  365277      15  365259  365265  365271  365280      15
  365259  365265  365283  365286      15  365259  365265  365283  365289      15
  365259  365304  365310  365313       2  365256  365253  365259  365262       3
  365256  365253  365259  365265       3  365256  365253  365259  365304       3
  365253  365259  365265  365268      10  365355  365361  365364  365367       3
  365355  365361  365364  365370       3  365355  365361  365391  365394       3
  365343  365340  365346  365349       1  365343  365340 -365346  365349       2
  365343  365340  365346  365352       1  365343  365340 -365346  365352       2
  365337  365331  365340  365343      19  365337  365331 -365340  365343       3
  365337  365331 -365340  365343      20  365337  365331  365340  365346       3
  365334  365331  365340  365343      19  365334  365331 -365340  365343       3
  365334  365331 -365340  365343      20  365334  365331  365340  365346       3
  365331  365340  365346  365349       2  365331  365340  365346  365352       2
  365328  365322  365316  365355      10  365328  365322  365331  365334      14
  365328  365322  365331  365337      14  365328  365322  365331  365340      10
  365325  365322  365316  365355      10  365325  365322  365331  365334      14
  365325  365322  365331  365337      14  365325  365322  365331  365340      10
  365319  365316  365322  365325      10  365319  365316  365322  365328      10
  365319  365316  365322  365331      10  365319  365316  365355  365358      19
  365319  365316 -365355  365358       3  365319  365316 -365355  365358      20
  365319  365316  365355  365361       3  365316  365322  365331  365334      15
  365316  365322  365331  365337      15  365313  365310  365316  365319       3
  365313  365310  365316  365322       3  365313  365310  365316  365355       3
  365310  365316  365322  365325      10  365310  365316  365322  365328      10
  365400  365397  365403  365406       1  365400  365397 -365403  365406       2
  365397  365403  365409  365412       3  365394  365391  365397  365400      19
  365394  365391 -365397  365400       3  365394  365391 -365397  365400      20
  365394  365391  365397  365403       3  365391  365397  365403  365406       2
  365388  365382  365391  365394      10  365388  365382  365391  365397      10
  365385  365382  365391  365394      10  365385  365382  365391  365397      10
  365379  365373  365382  365385      14  365379  365373  365382  365388      14
  365379  365373  365382  365391      15  365376  365373  365382  365385      14
  365376  365373  365382  365388      14  365376  365373  365382  365391      15
  365373  365382  365391  365394      10  365370  365364  365361  365391       3
  365370  365364  365373  365376      10  365370  365364  365373  365379      10
  365370  365364  365373  365382      10  365367  365364  365361  365391       3
  365367  365364  365373  365376      10  365367  365364  365373  365379      10
  365367  365364  365373  365382      10  365364  365361  365391  365394       3
  365364  365373  365382  365385      15  365364  365373  365382  365388      15
  365361  365364  365373  365376      10  365361  365364  365373  365379      10
  365361  365391  365382  365385      10  365361  365391  365382  365388      10
  365448  365445  365451  365454       1  365448  365445 -365451  365454       2
  365445  365451  365457  365460       3  365430  365421  365415  365433      15
  365427  365421  365415  365433      15  365424  365421  365415  365433      15
  365421  365415  365433  365436      15  365421  365415  365433  365439      15
  365421  365415  365433  365442      15  365418  365415  365409  365445      10
  365418  365415  365421  365424      14  365418  365415  365421  365427      14
  365418  365415  365421  365430      14  365418  365415  365433  365436      14
  365418  365415  365433  365439      14  365418  365415  365433  365442      14
  365412  365409  365415  365418      10  365412  365409  365415  365421      10
  365412  365409  365415  365433      10  365412  365409  365445  365448      19
  365412  365409 -365445  365448       3  365412  365409 -365445  365448      20
  365412  365409  365445  365451       3  365409  365415  365421  365424      15
  365409  365415  365421  365427      15  365409  365415  365421  365430      15
  365409  365415  365433  365436      15  365409  365415  365433  365439      15
  365409  365415  365433  365442      15  365409  365445  365451  365454       2
  365406  365403  365409  365412       3  365406  365403  365409  365415       3
  365406  365403  365409  365445       3  365403  365409  365415  365418      10
  365481  365478  365484  365487       1  365481  365478 -365484  365487       2
  365478  365484  365490  365493       3  365469  365463  365457  365478      10
  365469  365463  365472  365475      95  365466  365463  365457  365478      10
  365466  365463  365472  365475      95  365460  365457  365463  365466      10
  365460  365457  365463  365469      10  365460  365457  365463  365472      90
  365460  365457 -365463  365472      29  365460  365457  365478  365481      19
  365460  365457 -365478  365481       3  365460  365457 -365478  365481      20
  365460  365457  365478  365484       3  365457  365463  365472  365475     127
  365457  365463 -365472  365475     128  365457  365463 -365472  365475     129
  365457  365463 -365472  365475     130  365457  365478  365484  365487       2
  365454  365451  365457  365460       3  365454  365451  365457  365463       3
  365454  365451  365457  365478       3  365451  365457  365463  365466      10
  365451  365457  365463  365469      10  365529  365526  365532  365535       1
  365529  365526 -365532  365535       2  365526  365532  365538  365541       3
  365511  365502  365496  365514      15  365508  365502  365496  365514      15
  365505  365502  365496  365514      15  365502  365496  365514  365517      15
  365502  365496  365514  365520      15  365502  365496  365514  365523      15
  365499  365496  365490  365526      10  365499  365496  365502  365505      14
  365499  365496  365502  365508      14  365499  365496  365502  365511      14
  365499  365496  365514  365517      14  365499  365496  365514  365520      14
  365499  365496  365514  365523      14  365493  365490  365496  365499      10
  365493  365490  365496  365502      10  365493  365490  365496  365514      10
  365493  365490  365526  365529      19  365493  365490 -365526  365529       3
  365493  365490 -365526  365529      20  365493  365490  365526  365532       3
  365490  365496  365502  365505      15  365490  365496  365502  365508      15
  365490  365496  365502  365511      15  365490  365496  365514  365517      15
  365490  365496  365514  365520      15  365490  365496  365514  365523      15
  365490  365526  365532  365535       2  365487  365484  365490  365493       3
  365487  365484  365490  365496       3  365487  365484  365490  365526       3
  365484  365490  365496  365499      10  365595  365592  365598  365601       1
  365595  365592 -365598  365601       2  365592  365598  365604  365607       3
  365577  365571  365580  365583      10  365577  365571  365580  365586      10
  365577  365571  365580  365589      10  365574  365571  365580  365583      10
  365574  365571  365580  365586      10  365574  365571  365580  365589      10
  365568  365562  365571  365574      10  365568  365562  365571  365577      10
  365568  365562  365571  365580      10  365565  365562  365571  365574      10
  365565  365562  365571  365577      10  365565  365562  365571  365580      10
  365562  365571  365580  365583      10  365562  365571  365580  365586      10
  365562  365571  365580  365589      10  365559  365553  365562  365565      14
  365559  365553  365562  365568      14  365559  365553  365562  365571      15
  365556  365553  365562  365565      14  365556  365553  365562  365568      14
  365556  365553  365562  365571      15  365553  365562  365571  365574      10
  365553  365562  365571  365577      10  365550  365544  365538  365592      10
  365550  365544  365553  365556      14  365550  365544  365553  365559      14
  365550  365544  365553  365562      15  365547  365544  365538  365592      10
  365547  365544  365553  365556      14  365547  365544  365553  365559      14
  365547  365544  365553  365562      15  365544  365553  365562  365565      15
  365544  365553  365562  365568      15  365541  365538  365544  365547      10
  365541  365538  365544  365550      10  365541  365538  365544  365553      10
  365541  365538  365592  365595      19  365541  365538 -365592  365595       3
  365541  365538 -365592  365595      20  365541  365538  365592  365598       3
  365538  365544  365553  365556      15  365538  365544  365553  365559      15
  365538  365592  365598  365601       2  365535  365532  365538  365541       3
  365535  365532  365538  365544       3  365535  365532  365538  365592       3
  365532  365538  365544  365547      10  365532  365538  365544  365550      10
  365643  365640  365646  365649       1  365643  365640 -365646  365649       2
  365640  365646  365652  365655       3  365640  365646  365652  365658       3
  365625  365616  365610  365628      15  365622  365616  365610  365628      15
  365619  365616  365610  365628      15  365616  365610  365628  365631      15
  365616  365610  365628  365634      15  365616  365610  365628  365637      15
  365613  365610  365604  365640      10  365613  365610  365616  365619      14
  365613  365610  365616  365622      14  365613  365610  365616  365625      14
  365613  365610  365628  365631      14  365613  365610  365628  365634      14
  365613  365610  365628  365637      14  365607  365604  365610  365613      10
  365607  365604  365610  365616      10  365607  365604  365610  365628      10
  365607  365604  365640  365643      19  365607  365604 -365640  365643       3
  365607  365604 -365640  365643      20  365607  365604  365640  365646       3
  365604  365610  365616  365619      15  365604  365610  365616  365622      15
  365604  365610  365616  365625      15  365604  365610  365628  365631      15
  365604  365610  365628  365634      15  365604  365610  365628  365637      15
  365604  365640  365646  365649       2  365601  365598  365604  365607       3
  365601  365598  365604  365610       3  365601  365598  365604  365640       3
  365598  365604  365610  365613      10  365664  365661  365667  365670       1
  365664  365661 -365667  365670       2  365661  365667  365673  365676       3
  365658  365652  365661  365664      19  365658  365652 -365661  365664       3
  365658  365652 -365661  365664      20  365658  365652  365661  365667       3
  365655  365652  365661  365664      19  365655  365652 -365661  365664       3
  365655  365652 -365661  365664      20  365655  365652  365661  365667       3
  365652  365661  365667  365670       2  365649  365646  365652  365655       3
  365649  365646  365652  365658       3  365649  365646  365652  365661       3
  365700  365697  365703  365706       1  365700  365697 -365703  365706       2
  365697  365703  365709  365712       3  365685  365679  365673  365697      10
  365685  365679  365688  365691       3  365685  365679  365688  365694       3
  365682  365679  365673  365697      10  365682  365679  365688  365691       3
  365682  365679  365688  365694       3  365676  365673  365679  365682      10
  365676  365673  365679  365685      10  365676  365673  365679  365688      10
  365676  365673  365697  365700      19  365676  365673 -365697  365700       3
  365676  365673 -365697  365700      20  365676  365673  365697  365703       3
  365673  365697  365703  365706       2  365670  365667  365673  365676       3
  365670  365667  365673  365679       3  365670  365667  365673  365697       3
  365667  365673  365679  365682      10  365667  365673  365679  365685      10
  365766  365763  365769  365772       1  365766  365763 -365769  365772       2
  365763  365769  365775  365778       3  365748  365742  365751  365754      10
  365748  365742  365751  365757      10  365748  365742  365751  365760      10
  365745  365742  365751  365754      10  365745  365742  365751  365757      10
  365745  365742  365751  365760      10  365739  365733  365742  365745      10
  365739  365733  365742  365748      10  365739  365733  365742  365751      10
  365736  365733  365742  365745      10  365736  365733  365742  365748      10
  365736  365733  365742  365751      10  365733  365742  365751  365754      10
  365733  365742  365751  365757      10  365733  365742  365751  365760      10
  365730  365724  365733  365736      14  365730  365724  365733  365739      14
  365730  365724  365733  365742      15  365727  365724  365733  365736      14
  365727  365724  365733  365739      14  365727  365724  365733  365742      15
  365724  365733  365742  365745      10  365724  365733  365742  365748      10
  365721  365715  365709  365763      10  365721  365715  365724  365727      14
  365721  365715  365724  365730      14  365721  365715  365724  365733      15
  365718  365715  365709  365763      10  365718  365715  365724  365727      14
  365718  365715  365724  365730      14  365718  365715  365724  365733      15
  365715  365724  365733  365736      15  365715  365724  365733  365739      15
  365712  365709  365715  365718      10  365712  365709  365715  365721      10
  365712  365709  365715  365724      10  365712  365709  365763  365766      19
  365712  365709 -365763  365766       3  365712  365709 -365763  365766      20
  365712  365709  365763  365769       3  365709  365715  365724  365727      15
  365709  365715  365724  365730      15  365709  365763  365769  365772       2
  365706  365703  365709  365712       3  365706  365703  365709  365715       3
  365706  365703  365709  365763       3  365703  365709  365715  365718      10
  365703  365709  365715  365721      10  365814  365811  365817  365820       1
  365814  365811 -365817  365820       2  365811  365817  365823  365826       3
  365796  365787  365781  365799      15  365793  365787  365781  365799      15
  365790  365787  365781  365799      15  365787  365781  365799  365802      15
  365787  365781  365799  365805      15  365787  365781  365799  365808      15
  365784  365781  365775  365811      10  365784  365781  365787  365790      14
  365784  365781  365787  365793      14  365784  365781  365787  365796      14
  365784  365781  365799  365802      14  365784  365781  365799  365805      14
  365784  365781  365799  365808      14  365778  365775  365781  365784      10
  365778  365775  365781  365787      10  365778  365775  365781  365799      10
  365778  365775  365811  365814      19  365778  365775 -365811  365814       3
  365778  365775 -365811  365814      20  365778  365775  365811  365817       3
  365775  365781  365787  365790      15  365775  365781  365787  365793      15
  365775  365781  365787  365796      15  365775  365781  365799  365802      15
  365775  365781  365799  365805      15  365775  365781  365799  365808      15
  365775  365811  365817  365820       2  365772  365769  365775  365778       3
  365772  365769  365775  365781       3  365772  365769  365775  365811       3
  365769  365775  365781  365784      10  365871  365868  365874  365877       1
  365871  365868 -365874  365877       2  365868  365874  365880  365883       3
  365853  365844  365838  365856      15  365850  365844  365838  365856      15
  365847  365844  365838  365856      15  365844  365838  365856  365859      15
  365844  365838  365856  365862      15  365844  365838  365856  365865      15
  365841  365838  365844  365847      14  365841  365838  365844  365850      14
  365841  365838  365844  365853      14  365841  365838  365856  365859      14
  365841  365838  365856  365862      14  365841  365838  365856  365865      14
  365835  365829  365823  365868      10  365835  365829  365838  365841      14
  365835  365829  365838  365844      15  365835  365829  365838  365856      15
  365832  365829  365823  365868      10  365832  365829  365838  365841      14
  365832  365829  365838  365844      15  365832  365829  365838  365856      15
  365829  365838  365844  365847      15  365829  365838  365844  365850      15
  365829  365838  365844  365853      15  365829  365838  365856  365859      15
  365829  365838  365856  365862      15  365829  365838  365856  365865      15
  365826  365823  365829  365832      10  365826  365823  365829  365835      10
  365826  365823  365829  365838      10  365826  365823  365868  365871      19
  365826  365823 -365868  365871       3  365826  365823 -365868  365871      20
  365826  365823  365868  365874       3  365823  365829  365838  365841      15
  365823  365868  365874  365877       2  365820  365817  365823  365826       3
  365820  365817  365823  365829       3  365820  365817  365823  365868       3
  365817  365823  365829  365832      10  365817  365823  365829  365835      10
  365925  365931  365934  365937       3  365925  365931  365934  365940       3
  365925  365931  365961  365964       3  365910  365901  365895  365913      15
  365907  365901  365895  365913      15  365904  365901  365895  365913      15
  365901  365895  365913  365916      15  365901  365895  365913  365919      15
  365901  365895  365913  365922      15  365898  365895  365901  365904      14
  365898  365895  365901  365907      14  365898  365895  365901  365910      14
  365898  365895  365913  365916      14  365898  365895  365913  365919      14
  365898  365895  365913  365922      14  365892  365886  365880  365925      10
  365892  365886  365895  365898      14  365892  365886  365895  365901      15
  365892  365886  365895  365913      15  365889  365886  365880  365925      10
  365889  365886  365895  365898      14  365889  365886  365895  365901      15
  365889  365886  365895  365913      15  365886  365895  365901  365904      15
  365886  365895  365901  365907      15  365886  365895  365901  365910      15
  365886  365895  365913  365916      15  365886  365895  365913  365919      15
  365886  365895  365913  365922      15  365883  365880  365886  365889      10
  365883  365880  365886  365892      10  365883  365880  365886  365895      10
  365883  365880  365925  365928      19  365883  365880 -365925  365928       3
  365883  365880 -365925  365928      20  365883  365880  365925  365931       3
  365880  365886  365895  365898      15  365877  365874  365880  365883       3
  365877  365874  365880  365886       3  365877  365874  365880  365925       3
  365874  365880  365886  365889      10  365874  365880  365886  365892      10
  365970  365967  365973  365976       1  365970  365967 -365973  365976       2
  365967  365973  365979  365982       3  365964  365961  365967  365970      19
  365964  365961 -365967  365970       3  365964  365961 -365967  365970      20
  365964  365961  365967  365973       3  365961  365967  365973  365976       2
  365958  365952  365961  365964      10  365958  365952  365961  365967      10
  365955  365952  365961  365964      10  365955  365952  365961  365967      10
  365949  365943  365952  365955      14  365949  365943  365952  365958      14
  365949  365943  365952  365961      15  365946  365943  365952  365955      14
  365946  365943  365952  365958      14  365946  365943  365952  365961      15
  365943  365952  365961  365964      10  365940  365934  365931  365961       3
  365940  365934  365943  365946      10  365940  365934  365943  365949      10
  365940  365934  365943  365952      10  365937  365934  365931  365961       3
  365937  365934  365943  365946      10  365937  365934  365943  365949      10
  365937  365934  365943  365952      10  365934  365931  365961  365964       3
  365934  365943  365952  365955      15  365934  365943  365952  365958      15
  365931  365934  365943  365946      10  365931  365934  365943  365949      10
  365931  365961  365952  365955      10  365931  365961  365952  365958      10
  366015  366012  366018  366021       1  366015  366012 -366018  366021       2
  366012  366018  366024  366027       3  366000  365994  366003  366006       3
  366000  365994  366003  366009       3  365997  365994  366003  366006       3
  365997  365994  366003  366009       3  365991  365985  365979  366012      10
  365991  365985  365994  365997      14  365991  365985  365994  366000      14
  365991  365985  365994  366003      10  365988  365985  365979  366012      10
  365988  365985  365994  365997      14  365988  365985  365994  366000      14
  365988  365985  365994  366003      10  365982  365979  365985  365988      10
  365982  365979  365985  365991      10  365982  365979  365985  365994      10
  365982  365979  366012  366015      19  365982  365979 -366012  366015       3
  365982  365979 -366012  366015      20  365982  365979  366012  366018       3
  365979  365985  365994  365997      15  365979  365985  365994  366000      15
  365979  366012  366018  366021       2  365976  365973  365979  365982       3
  365976  365973  365979  365985       3  365976  365973  365979  366012       3
  365973  365979  365985  365988      10  365973  365979  365985  365991      10
  366078  366075  366081  366084       1  366078  366075 -366081  366084       2
  366075  366081  366087  366090       3  366075  366081  366087  366093       3
  366066  366063  366069  366072      41  366060  366057  366054  366063       7
  366060  366057 -366054  366063     151  366060  366057 -366054  366063      29
  366060  366057 -366054  366063     152  366057  366054  366063  366066      41
  366054  366063  366069  366072      41  366051  366048  366054  366057      41
  366051  366048  366054  366063      41  366048  366054  366057  366060       7
  366048  366054 -366057  366060     151  366048  366054 -366057  366060      29
  366048  366054 -366057  366060     152  366048  366054  366063  366066      41
  366045  366042  366039  366069      41  366045  366042  366048  366051      41
  366045  366042  366048  366054      41  366042  366039  366069  366072      41
  366039  366042  366048  366051      41  366039  366069  366063  366066      41
  366036  366030  366024  366075      10  366036  366030  366039  366042       3
  366036  366030  366039  366069       3  366033  366030  366024  366075      10
  366033  366030  366039  366042       3  366033  366030  366039  366069       3
  366030  366039  366042  366045      41  366030  366039  366069  366072      41
  366027  366024  366030  366033      10  366027  366024  366030  366036      10
  366027  366024  366030  366039      10  366027  366024  366075  366078      19
  366027  366024 -366075  366078       3  366027  366024 -366075  366078      20
  366027  366024  366075  366081       3  366024  366075  366081  366084       2
  366021  366018  366024  366027       3  366021  366018  366024  366030       3
  366021  366018  366024  366075       3  366018  366024  366030  366033      10
  366018  366024  366030  366036      10  366099  366096  366102  366105       1
  366099  366096 -366102  366105       2  366096  366102  366108  366111       3
  366096  366102  366108  366114       3  366093  366087  366096  366099      19
  366093  366087 -366096  366099       3  366093  366087 -366096  366099      20
  366093  366087  366096  366102       3  366090  366087  366096  366099      19
  366090  366087 -366096  366099       3  366090  366087 -366096  366099      20
  366090  366087  366096  366102       3  366087  366096  366102  366105       2
  366084  366081  366087  366090       3  366084  366081  366087  366093       3
  366084  366081  366087  366096       3  366120  366117  366123  366126       1
  366120  366117 -366123  366126       2  366117  366123  366129  366132       3
  366114  366108  366117  366120      19  366114  366108 -366117  366120       3
  366114  366108 -366117  366120      20  366114  366108  366117  366123       3
  366111  366108  366117  366120      19  366111  366108 -366117  366120       3
  366111  366108 -366117  366120      20  366111  366108  366117  366123       3
  366108  366117  366123  366126       2  366105  366102  366108  366111       3
  366105  366102  366108  366114       3  366105  366102  366108  366117       3
  366162  366159  366165  366168       1  366162  366159 -366165  366168       2
  366159  366165  366171  366174       3  366150  366141  366135  366153      90
  366150  366141 -366135  366153      29  366147  366141  366135  366153      90
  366147  366141 -366135  366153      29  366144  366141  366135  366153      90
  366144  366141 -366135  366153      29  366141  366135  366153  366156      91
  366141  366135 -366153  366156      92  366141  366135 -366153  366156      93
  366141  366135 -366153  366156      94  366138  366135  366129  366159      10
  366138  366135  366141  366144      10  366138  366135  366141  366147      10
  366138  366135  366141  366150      10  366138  366135  366153  366156      95
  366132  366129  366135  366138      10  366132  366129  366135  366141      10
  366132  366129  366135  366153      90  366132  366129 -366135  366153      29
  366132  366129  366159  366162      19  366132  366129 -366159  366162       3
  366132  366129 -366159  366162      20  366132  366129  366159  366165       3
  366129  366135  366141  366144      15  366129  366135  366141  366147      15
  366129  366135  366141  366150      15  366129  366135  366153  366156      96
  366129  366135 -366153  366156      97  366129  366135 -366153  366156      93
  366129  366135 -366153  366156      98  366129  366159  366165  366168       2
  366126  366123  366129  366132       3  366126  366123  366129  366135       3
  366126  366123  366129  366159       3  366123  366129  366135  366138      10
  366228  366225  366231  366234       1  366228  366225 -366231  366234       2
  366225  366231  366237  366240       3  366210  366204  366213  366216      10
  366210  366204  366213  366219      10  366210  366204  366213  366222      10
  366207  366204  366213  366216      10  366207  366204  366213  366219      10
  366207  366204  366213  366222      10  366201  366195  366204  366207      10
  366201  366195  366204  366210      10  366201  366195  366204  366213      10
  366198  366195  366204  366207      10  366198  366195  366204  366210      10
  366198  366195  366204  366213      10  366195  366204  366213  366216      10
  366195  366204  366213  366219      10  366195  366204  366213  366222      10
  366192  366186  366195  366198      14  366192  366186  366195  366201      14
  366192  366186  366195  366204      15  366189  366186  366195  366198      14
  366189  366186  366195  366201      14  366189  366186  366195  366204      15
  366186  366195  366204  366207      10  366186  366195  366204  366210      10
  366183  366177  366171  366225      10  366183  366177  366186  366189      14
  366183  366177  366186  366192      14  366183  366177  366186  366195      15
  366180  366177  366171  366225      10  366180  366177  366186  366189      14
  366180  366177  366186  366192      14  366180  366177  366186  366195      15
  366177  366186  366195  366198      15  366177  366186  366195  366201      15
  366174  366171  366177  366180      10  366174  366171  366177  366183      10
  366174  366171  366177  366186      10  366174  366171  366225  366228      19
  366174  366171 -366225  366228       3  366174  366171 -366225  366228      20
  366174  366171  366225  366231       3  366171  366177  366186  366189      15
  366171  366177  366186  366192      15  366171  366225  366231  366234       2
  366168  366165  366171  366174       3  366168  366165  366171  366177       3
  366168  366165  366171  366225       3  366165  366171  366177  366180      10
  366165  366171  366177  366183      10  366276  366273  366279  366282       1
  366276  366273 -366279  366282       2  366273  366279  366285  366288       3
  366258  366249  366243  366261      15  366255  366249  366243  366261      15
  366252  366249  366243  366261      15  366249  366243  366261  366264      15
  366249  366243  366261  366267      15  366249  366243  366261  366270      15
  366246  366243  366237  366273      10  366246  366243  366249  366252      14
  366246  366243  366249  366255      14  366246  366243  366249  366258      14
  366246  366243  366261  366264      14  366246  366243  366261  366267      14
  366246  366243  366261  366270      14  366240  366237  366243  366246      10
  366240  366237  366243  366249      10  366240  366237  366243  366261      10
  366240  366237  366273  366276      19  366240  366237 -366273  366276       3
  366240  366237 -366273  366276      20  366240  366237  366273  366279       3
  366237  366243  366249  366252      15  366237  366243  366249  366255      15
  366237  366243  366249  366258      15  366237  366243  366261  366264      15
  366237  366243  366261  366267      15  366237  366243  366261  366270      15
  366237  366273  366279  366282       2  366234  366231  366237  366240       3
  366234  366231  366237  366243       3  366234  366231  366237  366273       3
  366231  366237  366243  366246      10  366324  366321  366327  366330       1
  366324  366321 -366327  366330       2  366321  366327  366333  366336       3
  366306  366297  366291  366309      15  366303  366297  366291  366309      15
  366300  366297  366291  366309      15  366297  366291  366309  366312      15
  366297  366291  366309  366315      15  366297  366291  366309  366318      15
  366294  366291  366285  366321      10  366294  366291  366297  366300      14
  366294  366291  366297  366303      14  366294  366291  366297  366306      14
  366294  366291  366309  366312      14  366294  366291  366309  366315      14
  366294  366291  366309  366318      14  366288  366285  366291  366294      10
  366288  366285  366291  366297      10  366288  366285  366291  366309      10
  366288  366285  366321  366324      19  366288  366285 -366321  366324       3
  366288  366285 -366321  366324      20  366288  366285  366321  366327       3
  366285  366291  366297  366300      15  366285  366291  366297  366303      15
  366285  366291  366297  366306      15  366285  366291  366309  366312      15
  366285  366291  366309  366315      15  366285  366291  366309  366318      15
  366285  366321  366327  366330       2  366282  366279  366285  366288       3
  366282  366279  366285  366291       3  366282  366279  366285  366321       3
  366279  366285  366291  366294      10  366381  366378  366384  366387       1
  366381  366378 -366384  366387       2  366378  366384  366390  366393       3
  366363  366354  366348  366366      15  366360  366354  366348  366366      15
  366357  366354  366348  366366      15  366354  366348  366366  366369      15
  366354  366348  366366  366372      15  366354  366348  366366  366375      15
  366351  366348  366354  366357      14  366351  366348  366354  366360      14
  366351  366348  366354  366363      14  366351  366348  366366  366369      14
  366351  366348  366366  366372      14  366351  366348  366366  366375      14
  366345  366339  366333  366378      10  366345  366339  366348  366351      14
  366345  366339  366348  366354      15  366345  366339  366348  366366      15
  366342  366339  366333  366378      10  366342  366339  366348  366351      14
  366342  366339  366348  366354      15  366342  366339  366348  366366      15
  366339  366348  366354  366357      15  366339  366348  366354  366360      15
  366339  366348  366354  366363      15  366339  366348  366366  366369      15
  366339  366348  366366  366372      15  366339  366348  366366  366375      15
  366336  366333  366339  366342      10  366336  366333  366339  366345      10
  366336  366333  366339  366348      10  366336  366333  366378  366381      19
  366336  366333 -366378  366381       3  366336  366333 -366378  366381      20
  366336  366333  366378  366384       3  366333  366339  366348  366351      15
  366333  366378  366384  366387       2  366330  366327  366333  366336       3
  366330  366327  366333  366339       3  366330  366327  366333  366378       3
  366327  366333  366339  366342      10  366327  366333  366339  366345      10
  366417  366414  366420  366423       1  366417  366414 -366420  366423       2
  366414  366420  366426  366429       3  366402  366396  366390  366414      10
  366402  366396  366405  366408       3  366402  366396  366405  366411       3
  366399  366396  366390  366414      10  366399  366396  366405  366408       3
  366399  366396  366405  366411       3  366393  366390  366396  366399      10
  366393  366390  366396  366402      10  366393  366390  366396  366405      10
  366393  366390  366414  366417      19  366393  366390 -366414  366417       3
  366393  366390 -366414  366417      20  366393  366390  366414  366420       3
  366390  366414  366420  366423       2  366387  366384  366390  366393       3
  366387  366384  366390  366396       3  366387  366384  366390  366414       3
  366384  366390  366396  366399      10  366384  366390  366396  366402      10
  366453  366450  366456  366459       1  366453  366450 -366456  366459       2
  366450  366456  366462  366465       3  366438  366432  366426  366450      10
  366438  366432  366441  366444       3  366438  366432  366441  366447       3
  366435  366432  366426  366450      10  366435  366432  366441  366444       3
  366435  366432  366441  366447       3  366429  366426  366432  366435      10
  366429  366426  366432  366438      10  366429  366426  366432  366441      10
  366429  366426  366450  366453      19  366429  366426 -366450  366453       3
  366429  366426 -366450  366453      20  366429  366426  366450  366456       3
  366426  366450  366456  366459       2  366423  366420  366426  366429       3
  366423  366420  366426  366432       3  366423  366420  366426  366450       3
  366420  366426  366432  366435      10  366420  366426  366432  366438      10
  366519  366516  366522  366525       1  366519  366516 -366522  366525       2
  366516  366522  366528  366531       3  366501  366495  366504  366507      10
  366501  366495  366504  366510      10  366501  366495  366504  366513      10
  366498  366495  366504  366507      10  366498  366495  366504  366510      10
  366498  366495  366504  366513      10  366492  366486  366495  366498      10
  366492  366486  366495  366501      10  366492  366486  366495  366504      10
  366489  366486  366495  366498      10  366489  366486  366495  366501      10
  366489  366486  366495  366504      10  366486  366495  366504  366507      10
  366486  366495  366504  366510      10  366486  366495  366504  366513      10
  366483  366477  366486  366489      14  366483  366477  366486  366492      14
  366483  366477  366486  366495      15  366480  366477  366486  366489      14
  366480  366477  366486  366492      14  366480  366477  366486  366495      15
  366477  366486  366495  366498      10  366477  366486  366495  366501      10
  366474  366468  366462  366516      10  366474  366468  366477  366480      14
  366474  366468  366477  366483      14  366474  366468  366477  366486      15
  366471  366468  366462  366516      10  366471  366468  366477  366480      14
  366471  366468  366477  366483      14  366471  366468  366477  366486      15
  366468  366477  366486  366489      15  366468  366477  366486  366492      15
  366465  366462  366468  366471      10  366465  366462  366468  366474      10
  366465  366462  366468  366477      10  366465  366462  366516  366519      19
  366465  366462 -366516  366519       3  366465  366462 -366516  366519      20
  366465  366462  366516  366522       3  366462  366468  366477  366480      15
  366462  366468  366477  366483      15  366462  366516  366522  366525       2
  366459  366456  366462  366465       3  366459  366456  366462  366468       3
  366459  366456  366462  366516       3  366456  366462  366468  366471      10
  366456  366462  366468  366474      10  366555  366552  366558  366561       1
  366555  366552 -366558  366561       2  366552  366558  366564  366567       3
  366540  366534  366528  366552      10  366540  366534  366543  366546       3
  366540  366534  366543  366549       3  366537  366534  366528  366552      10
  366537  366534  366543  366546       3  366537  366534  366543  366549       3
  366531  366528  366534  366537      10  366531  366528  366534  366540      10
  366531  366528  366534  366543      10  366531  366528  366552  366555      19
  366531  366528 -366552  366555       3  366531  366528 -366552  366555      20
  366531  366528  366552  366558       3  366528  366552  366558  366561       2
  366525  366522  366528  366531       3  366525  366522  366528  366534       3
  366525  366522  366528  366552       3  366522  366528  366534  366537      10
  366522  366528  366534  366540      10  366618  366615  366621  366624       1
  366618  366615 -366621  366624       2  366615  366621  366627  366630       3
  366606  366603  366609  366612      41  366600  366597  366594  366603       7
  366600  366597 -366594  366603     151  366600  366597 -366594  366603      29
  366600  366597 -366594  366603     152  366597  366594  366603  366606      41
  366594  366603  366609  366612      41  366591  366588  366594  366597      41
  366591  366588  366594  366603      41  366588  366594  366597  366600       7
  366588  366594 -366597  366600     151  366588  366594 -366597  366600      29
  366588  366594 -366597  366600     152  366588  366594  366603  366606      41
  366585  366582  366579  366609      41  366585  366582  366588  366591      41
  366585  366582  366588  366594      41  366582  366579  366609  366612      41
  366579  366582  366588  366591      41  366579  366609  366603  366606      41
  366576  366570  366564  366615      10  366576  366570  366579  366582       3
  366576  366570  366579  366609       3  366573  366570  366564  366615      10
  366573  366570  366579  366582       3  366573  366570  366579  366609       3
  366570  366579  366582  366585      41  366570  366579  366609  366612      41
  366567  366564  366570  366573      10  366567  366564  366570  366576      10
  366567  366564  366570  366579      10  366567  366564  366615  366618      19
  366567  366564 -366615  366618       3  366567  366564 -366615  366618      20
  366567  366564  366615  366621       3  366564  366615  366621  366624       2
  366561  366558  366564  366567       3  366561  366558  366564  366570       3
  366561  366558  366564  366615       3  366558  366564  366570  366573      10
  366558  366564  366570  366576      10  366678  366675  366681  366684       1
  366678  366675 -366681  366684       2  366675  366681  366687  366690       3
  366666  366663  366669  366672      41  366660  366657  366663  366666      41
  366660  366657  366663  366669      41  366657  366663  366669  366672      41
  366654  366651  366657  366660      41  366654  366651  366657  366663      41
  366651  366657  366663  366666      41  366648  366645  366642  366669      41
  366648  366645  366651  366654      41  366648  366645  366651  366657      41
  366645  366642  366669  366672      41  366645  366651  366657  366660      41
  366642  366645  366651  366654      41  366642  366669  366663  366666      41
  366639  366633  366627  366675      10  366639  366633  366642  366645       3
  366639  366633  366642  366669       3  366636  366633  366627  366675      10
  366636  366633  366642  366645       3  366636  366633  366642  366669       3
  366633  366642  366645  366648      41  366633  366642  366669  366672      41
  366630  366627  366633  366636      10  366630  366627  366633  366639      10
  366630  366627  366633  366642      10  366630  366627  366675  366678      19
  366630  366627 -366675  366678       3  366630  366627 -366675  366678      20
  366630  366627  366675  366681       3  366627  366675  366681  366684       2
  366624  366621  366627  366630       3  366624  366621  366627  366633       3
  366624  366621  366627  366675       3  366621  366627  366633  366636      10
  366621  366627  366633  366639      10  366735  366732  366738  366741       1
  366735  366732 -366738  366741       2  366732  366738  366744  366747       3
  366717  366708  366702  366720      15  366714  366708  366702  366720      15
  366711  366708  366702  366720      15  366708  366702  366720  366723      15
  366708  366702  366720  366726      15  366708  366702  366720  366729      15
  366705  366702  366708  366711      14  366705  366702  366708  366714      14
  366705  366702  366708  366717      14  366705  366702  366720  366723      14
  366705  366702  366720  366726      14  366705  366702  366720  366729      14
  366699  366693  366687  366732      10  366699  366693  366702  366705      14
  366699  366693  366702  366708      15  366699  366693  366702  366720      15
  366696  366693  366687  366732      10  366696  366693  366702  366705      14
  366696  366693  366702  366708      15  366696  366693  366702  366720      15
  366693  366702  366708  366711      15  366693  366702  366708  366714      15
  366693  366702  366708  366717      15  366693  366702  366720  366723      15
  366693  366702  366720  366726      15  366693  366702  366720  366729      15
  366690  366687  366693  366696      10  366690  366687  366693  366699      10
  366690  366687  366693  366702      10  366690  366687  366732  366735      19
  366690  366687 -366732  366735       3  366690  366687 -366732  366735      20
  366690  366687  366732  366738       3  366687  366693  366702  366705      15
  366687  366732  366738  366741       2  366684  366681  366687  366690       3
  366684  366681  366687  366693       3  366684  366681  366687  366732       3
  366681  366687  366693  366696      10  366681  366687  366693  366699      10
  366795  366792  366798  366801       1  366795  366792 -366798  366801       2
  366792  366798  366804  366807       3  366783  366780  366786  366789      41
  366777  366774  366780  366783      41  366777  366774  366780  366786      41
  366774  366780  366786  366789      41  366771  366768  366774  366777      41
  366771  366768  366774  366780      41  366768  366774  366780  366783      41
  366765  366762  366759  366786      41  366765  366762  366768  366771      41
  366765  366762  366768  366774      41  366762  366759  366786  366789      41
  366762  366768  366774  366777      41  366759  366762  366768  366771      41
  366759  366786  366780  366783      41  366756  366750  366744  366792      10
  366756  366750  366759  366762       3  366756  366750  366759  366786       3
  366753  366750  366744  366792      10  366753  366750  366759  366762       3
  366753  366750  366759  366786       3  366750  366759  366762  366765      41
  366750  366759  366786  366789      41  366747  366744  366750  366753      10
  366747  366744  366750  366756      10  366747  366744  366750  366759      10
  366747  366744  366792  366795      19  366747  366744 -366792  366795       3
  366747  366744 -366792  366795      20  366747  366744  366792  366798       3
  366744  366792  366798  366801       2  366741  366738  366744  366747       3
  366741  366738  366744  366750       3  366741  366738  366744  366792       3
  366738  366744  366750  366753      10  366738  366744  366750  366756      10
  366867  366864  366870  366873       1  366867  366864 -366870  366873       2
  366864  366870  366876  366879       3  366852  366846  366843  366855      51
  366852  366846 -366843  366855       6  366849  366846  366843  366855      51
  366849  366846 -366843  366855       6  366846  366843  366855  366858      51
  366846  366843 -366855  366858       6  366846  366843  366855  366861      51
  366846  366843 -366855  366861       6  366840  366837  366843  366846      51
  366840  366837 -366843  366846       6  366840  366837  366843  366855      51
  366840  366837 -366843  366855       6  366837  366843  366846  366849      51
  366837  366843 -366846  366849       6  366837  366843  366846  366852      51
  366837  366843 -366846  366852       6  366837  366843  366855  366858      51
  366837  366843 -366855  366858       6  366837  366843  366855  366861      51
  366837  366843 -366855  366861       6  366834  366828  366837  366840      29
  366834  366828  366837  366843      29  366831  366828  366837  366840      29
  366831  366828  366837  366843      29  366825  366819  366828  366831      10
  366825  366819  366828  366834      10  366825  366819  366828  366837      10
  366822  366819  366828  366831      10  366822  366819  366828  366834      10
  366822  366819  366828  366837      10  366819  366828  366837  366840      29
  366816  366810  366804  366864      10  366816  366810  366819  366822      14
  366816  366810  366819  366825      14  366816  366810  366819  366828      15
  366813  366810  366804  366864      10  366813  366810  366819  366822      14
  366813  366810  366819  366825      14  366813  366810  366819  366828      15
  366810  366819  366828  366831      10  366810  366819  366828  366834      10
  366807  366804  366810  366813      10  366807  366804  366810  366816      10
  366807  366804  366810  366819      10  366807  366804  366864  366867      19
  366807  366804 -366864  366867       3  366807  366804 -366864  366867      20
  366807  366804  366864  366870       3  366804  366810  366819  366822      15
  366804  366810  366819  366825      15  366804  366864  366870  366873       2
  366801  366798  366804  366807       3  366801  366798  366804  366810       3
  366801  366798  366804  366864       3  366798  366804  366810  366813      10
  366798  366804  366810  366816      10  366903  366900  366906  366909       1
  366903  366900 -366906  366909       2  366900  366906  366912  366915       3
  366900  366906  366912  366918       3  366888  366882  366876  366900      10
  366888  366882  366891  366894       3  366888  366882  366891  366897       3
  366885  366882  366876  366900      10  366885  366882  366891  366894       3
  366885  366882  366891  366897       3  366879  366876  366882  366885      10
  366879  366876  366882  366888      10  366879  366876  366882  366891      10
  366879  366876  366900  366903      19  366879  366876 -366900  366903       3
  366879  366876 -366900  366903      20  366879  366876  366900  366906       3
  366876  366900  366906  366909       2  366873  366870  366876  366879       3
  366873  366870  366876  366882       3  366873  366870  366876  366900       3
  366870  366876  366882  366885      10  366870  366876  366882  366888      10
  366924  366921  366927  366930       1  366924  366921 -366927  366930       2
  366921  366927  366933  366936       3  366918  366912  366921  366924      19
  366918  366912 -366921  366924       3  366918  366912 -366921  366924      20
  366918  366912  366921  366927       3  366915  366912  366921  366924      19
  366915  366912 -366921  366924       3  366915  366912 -366921  366924      20
  366915  366912  366921  366927       3  366912  366921  366927  366930       2
  366909  366906  366912  366915       3  366909  366906  366912  366918       3
  366909  366906  366912  366921       3  366960  366957  366963  366966       1
  366960  366957 -366963  366966       2  366957  366963  366969  366972       3
  366945  366939  366933  366957      10  366945  366939  366948  366951       3
  366945  366939  366948  366954       3  366942  366939  366933  366957      10
  366942  366939  366948  366951       3  366942  366939  366948  366954       3
  366936  366933  366939  366942      10  366936  366933  366939  366945      10
  366936  366933  366939  366948      10  366936  366933  366957  366960      19
  366936  366933 -366957  366960       3  366936  366933 -366957  366960      20
  366936  366933  366957  366963       3  366933  366957  366963  366966       2
  366930  366927  366933  366936       3  366930  366927  366933  366939       3
  366930  366927  366933  366957       3  366927  366933  366939  366942      10
  366927  366933  366939  366945      10  367017  367014  367020  367023       1
  367017  367014 -367020  367023       2  367014  367020  367026  367029       3
  366999  366993  367002  367005      14  366999  366993  367002  367008      14
  366999  366993  367002  367011      14  366996  366993  367002  367005      14
  366996  366993  367002  367008      14  366996  366993  367002  367011      14
  366990  366981  366975  366993      15  366987  366981  366975  366993      15
  366984  366981  366975  366993      15  366981  366975  366993  366996      15
  366981  366975  366993  366999      15  366978  366975  366969  367014      10
  366978  366975  366981  366984      14  366978  366975  366981  366987      14
  366978  366975  366981  366990      14  366978  366975  366993  366996      14
  366978  366975  366993  366999      14  366978  366975  366993  367002      15
  366975  366993  367002  367005      15  366975  366993  367002  367008      15
  366975  366993  367002  367011      15  366972  366969  366975  366978      10
  366972  366969  366975  366981      10  366972  366969  366975  366993      10
  366972  366969  367014  367017      19  366972  366969 -367014  367017       3
  366972  366969 -367014  367017      20  366972  366969  367014  367020       3
  366969  366975  366981  366984      15  366969  366975  366981  366987      15
  366969  366975  366981  366990      15  366969  366975  366993  366996      15
  366969  366975  366993  366999      15  366969  367014  367020  367023       2
  366966  366963  366969  366972       3  366966  366963  366969  366975       3
  366966  366963  366969  367014       3  366963  366969  366975  366978      10
  367074  367071  367077  367080       1  367074  367071 -367077  367080       2
  367071  367077  367083  367086       3  367071  367077  367083  367089       3
  367056  367047  367041  367059      15  367053  367047  367041  367059      15
  367050  367047  367041  367059      15  367047  367041  367059  367062      15
  367047  367041  367059  367065      15  367047  367041  367059  367068      15
  367044  367041  367047  367050      14  367044  367041  367047  367053      14
  367044  367041  367047  367056      14  367044  367041  367059  367062      14
  367044  367041  367059  367065      14  367044  367041  367059  367068      14
  367038  367032  367026  367071      10  367038  367032  367041  367044      14
  367038  367032  367041  367047      15  367038  367032  367041  367059      15
  367035  367032  367026  367071      10  367035  367032  367041  367044      14
  367035  367032  367041  367047      15  367035  367032  367041  367059      15
  367032  367041  367047  367050      15  367032  367041  367047  367053      15
  367032  367041  367047  367056      15  367032  367041  367059  367062      15
  367032  367041  367059  367065      15  367032  367041  367059  367068      15
  367029  367026  367032  367035      10  367029  367026  367032  367038      10
  367029  367026  367032  367041      10  367029  367026  367071  367074      19
  367029  367026 -367071  367074       3  367029  367026 -367071  367074      20
  367029  367026  367071  367077       3  367026  367032  367041  367044      15
  367026  367071  367077  367080       2  367023  367020  367026  367029       3
  367023  367020  367026  367032       3  367023  367020  367026  367071       3
  367020  367026  367032  367035      10  367020  367026  367032  367038      10
  367095  367092  367098  367101       1  367095  367092 -367098  367101       2
  367092  367098  367104  367107       3  367089  367083  367092  367095      19
  367089  367083 -367092  367095       3  367089  367083 -367092  367095      20
  367089  367083  367092  367098       3  367086  367083  367092  367095      19
  367086  367083 -367092  367095       3  367086  367083 -367092  367095      20
  367086  367083  367092  367098       3  367083  367092  367098  367101       2
  367080  367077  367083  367086       3  367080  367077  367083  367089       3
  367080  367077  367083  367092       3  367161  367158  367164  367167       1
  367161  367158 -367164  367167       2  367158  367164  367170  367173       3
  367143  367137  367146  367149      10  367143  367137  367146  367152      10
  367143  367137  367146  367155      10  367140  367137  367146  367149      10
  367140  367137  367146  367152      10  367140  367137  367146  367155      10
  367134  367128  367137  367140      10  367134  367128  367137  367143      10
  367134  367128  367137  367146      10  367131  367128  367137  367140      10
  367131  367128  367137  367143      10  367131  367128  367137  367146      10
  367128  367137  367146  367149      10  367128  367137  367146  367152      10
  367128  367137  367146  367155      10  367125  367119  367128  367131      14
  367125  367119  367128  367134      14  367125  367119  367128  367137      15
  367122  367119  367128  367131      14  367122  367119  367128  367134      14
  367122  367119  367128  367137      15  367119  367128  367137  367140      10
  367119  367128  367137  367143      10  367116  367110  367104  367158      10
  367116  367110  367119  367122      14  367116  367110  367119  367125      14
  367116  367110  367119  367128      15  367113  367110  367104  367158      10
  367113  367110  367119  367122      14  367113  367110  367119  367125      14
  367113  367110  367119  367128      15  367110  367119  367128  367131      15
  367110  367119  367128  367134      15  367107  367104  367110  367113      10
  367107  367104  367110  367116      10  367107  367104  367110  367119      10
  367107  367104  367158  367161      19  367107  367104 -367158  367161       3
  367107  367104 -367158  367161      20  367107  367104  367158  367164       3
  367104  367110  367119  367122      15  367104  367110  367119  367125      15
  367104  367158  367164  367167       2  367101  367098  367104  367107       3
  367101  367098  367104  367110       3  367101  367098  367104  367158       3
  367098  367104  367110  367113      10  367098  367104  367110  367116      10
  367224  367221  367227  367230       1  367224  367221 -367227  367230       2
  367221  367227  367233  367236       3  367212  367209  367215  367218      41
  367206  367203  367200  367209       7  367206  367203 -367200  367209     151
  367206  367203 -367200  367209      29  367206  367203 -367200  367209     152
  367203  367200  367209  367212      41  367200  367209  367215  367218      41
  367197  367194  367200  367203      41  367197  367194  367200  367209      41
  367194  367200  367203  367206       7  367194  367200 -367203  367206     151
  367194  367200 -367203  367206      29  367194  367200 -367203  367206     152
  367194  367200  367209  367212      41  367191  367188  367185  367215      41
  367191  367188  367194  367197      41  367191  367188  367194  367200      41
  367188  367185  367215  367218      41  367185  367188  367194  367197      41
  367185  367215  367209  367212      41  367182  367176  367170  367221      10
  367182  367176  367185  367188       3  367182  367176  367185  367215       3
  367179  367176  367170  367221      10  367179  367176  367185  367188       3
  367179  367176  367185  367215       3  367176  367185  367188  367191      41
  367176  367185  367215  367218      41  367173  367170  367176  367179      10
  367173  367170  367176  367182      10  367173  367170  367176  367185      10
  367173  367170  367221  367224      19  367173  367170 -367221  367224       3
  367173  367170 -367221  367224      20  367173  367170  367221  367227       3
  367170  367221  367227  367230       2  367167  367164  367170  367173       3
  367167  367164  367170  367176       3  367167  367164  367170  367221       3
  367164  367170  367176  367179      10  367164  367170  367176  367182      10
  367272  367269  367275  367278       1  367272  367269 -367275  367278       2
  367269  367275  367281  367284       3  367254  367245  367239  367257      15
  367251  367245  367239  367257      15  367248  367245  367239  367257      15
  367245  367239  367257  367260      15  367245  367239  367257  367263      15
  367245  367239  367257  367266      15  367242  367239  367233  367269      10
  367242  367239  367245  367248      14  367242  367239  367245  367251      14
  367242  367239  367245  367254      14  367242  367239  367257  367260      14
  367242  367239  367257  367263      14  367242  367239  367257  367266      14
  367236  367233  367239  367242      10  367236  367233  367239  367245      10
  367236  367233  367239  367257      10  367236  367233  367269  367272      19
  367236  367233 -367269  367272       3  367236  367233 -367269  367272      20
  367236  367233  367269  367275       3  367233  367239  367245  367248      15
  367233  367239  367245  367251      15  367233  367239  367245  367254      15
  367233  367239  367257  367260      15  367233  367239  367257  367263      15
  367233  367239  367257  367266      15  367233  367269  367275  367278       2
  367230  367227  367233  367236       3  367230  367227  367233  367239       3
  367230  367227  367233  367269       3  367227  367233  367239  367242      10
  367293  367287  367281  367305      10  367293  367287  367296  367299       3
  367293  367287  367296  367302       3  367290  367287  367281  367305      10
  367290  367287  367296  367299       3  367290  367287  367296  367302       3
  367284  367281  367287  367290      10  367284  367281  367287  367293      10
  367284  367281  367287  367296      10  367284  367281  367305  367308       3
  367284  367281  367305  367311       3  367278  367275  367281  367284       3
  367278  367275  367281  367287       3  367278  367275  367281  367305       3
  367275  367281  367287  367290      10  367275  367281  367287  367293      10
  367338  367335  367341  367344       1  367338  367335 -367341  367344       2
  367335  367341  367347  367350       3  367332  367326  367335  367338       3
  367332  367326  367335  367341       3  367329  367326  367335  367338       3
  367329  367326  367335  367341       3  367326  367335  367341  367344       2
  367323  367314  367326  367329      10  367323  367314  367326  367332      10
  367323  367314  367326  367335      10  367320  367314  367326  367329      10
  367320  367314  367326  367332      10  367320  367314  367326  367335      10
  367317  367314  367326  367329      10  367317  367314  367326  367332      10
  367317  367314  367326  367335      10  367389  367386  367392  367395       1
  367389  367386 -367392  367395       2  367386  367392  367398  367401       3
  367374  367371  367377  367380       1  367374  367371 -367377  367380       2
  367374  367371  367377  367383       1  367374  367371 -367377  367383       2
  367368  367362  367371  367374      19  367368  367362 -367371  367374       3
  367368  367362 -367371  367374      20  367368  367362  367371  367377       3
  367365  367362  367371  367374      19  367365  367362 -367371  367374       3
  367365  367362 -367371  367374      20  367365  367362  367371  367377       3
  367362  367371  367377  367380       2  367362  367371  367377  367383       2
  367359  367353  367347  367386      10  367359  367353  367362  367365      14
  367359  367353  367362  367368      14  367359  367353  367362  367371      10
  367356  367353  367347  367386      10  367356  367353  367362  367365      14
  367356  367353  367362  367368      14  367356  367353  367362  367371      10
  367350  367347  367353  367356      10  367350  367347  367353  367359      10
  367350  367347  367353  367362      10  367350  367347  367386  367389      19
  367350  367347 -367386  367389       3  367350  367347 -367386  367389      20
  367350  367347  367386  367392       3  367347  367353  367362  367365      15
  367347  367353  367362  367368      15  367347  367386  367392  367395       2
  367344  367341  367347  367350       3  367344  367341  367347  367353       3
  367344  367341  367347  367386       3  367341  367347  367353  367356      10
  367341  367347  367353  367359      10  367419  367416  367422  367425       1
  367419  367416 -367422  367425       2  367416  367422  367428  367431       3
  367413  367404  367398  367416      10  367410  367404  367398  367416      10
  367407  367404  367398  367416      10  367401  367398  367404  367407      10
  367401  367398  367404  367410      10  367401  367398  367404  367413      10
  367401  367398  367416  367419      19  367401  367398 -367416  367419       3
  367401  367398 -367416  367419      20  367401  367398  367416  367422       3
  367398  367416  367422  367425       2  367395  367392  367398  367401       3
  367395  367392  367398  367404       3  367395  367392  367398  367416       3
  367392  367398  367404  367407      10  367392  367398  367404  367410      10
  367392  367398  367404  367413      10  367479  367476  367482  367485       1
  367479  367476 -367482  367485       2  367476  367482  367488  367491       3
  367467  367464  367470  367473      41  367461  367458  367464  367467      41
  367461  367458  367464  367470      41  367458  367464  367470  367473      41
  367455  367452  367458  367461      41  367455  367452  367458  367464      41
  367452  367458  367464  367467      41  367449  367446  367443  367470      41
  367449  367446  367452  367455      41  367449  367446  367452  367458      41
  367446  367443  367470  367473      41  367446  367452  367458  367461      41
  367443  367446  367452  367455      41  367443  367470  367464  367467      41
  367440  367434  367428  367476      10  367440  367434  367443  367446       3
  367440  367434  367443  367470       3  367437  367434  367428  367476      10
  367437  367434  367443  367446       3  367437  367434  367443  367470       3
  367434  367443  367446  367449      41  367434  367443  367470  367473      41
  367431  367428  367434  367437      10  367431  367428  367434  367440      10
  367431  367428  367434  367443      10  367431  367428  367476  367479      19
  367431  367428 -367476  367479       3  367431  367428 -367476  367479      20
  367431  367428  367476  367482       3  367428  367476  367482  367485       2
  367425  367422  367428  367431       3  367425  367422  367428  367434       3
  367425  367422  367428  367476       3  367422  367428  367434  367437      10
  367422  367428  367434  367440      10  367551  367548  367554  367557       1
  367551  367548 -367554  367557       2  367548  367554  367560  367563       3
  367536  367530  367527  367539      51  367536  367530 -367527  367539       6
  367533  367530  367527  367539      51  367533  367530 -367527  367539       6
  367530  367527  367539  367542      51  367530  367527 -367539  367542       6
  367530  367527  367539  367545      51  367530  367527 -367539  367545       6
  367524  367521  367527  367530      51  367524  367521 -367527  367530       6
  367524  367521  367527  367539      51  367524  367521 -367527  367539       6
  367521  367527  367530  367533      51  367521  367527 -367530  367533       6
  367521  367527  367530  367536      51  367521  367527 -367530  367536       6
  367521  367527  367539  367542      51  367521  367527 -367539  367542       6
  367521  367527  367539  367545      51  367521  367527 -367539  367545       6
  367518  367512  367521  367524      29  367518  367512  367521  367527      29
  367515  367512  367521  367524      29  367515  367512  367521  367527      29
  367509  367503  367512  367515      10  367509  367503  367512  367518      10
  367509  367503  367512  367521      10  367506  367503  367512  367515      10
  367506  367503  367512  367518      10  367506  367503  367512  367521      10
  367503  367512  367521  367524      29  367500  367494  367488  367548      10
  367500  367494  367503  367506      14  367500  367494  367503  367509      14
  367500  367494  367503  367512      15  367497  367494  367488  367548      10
  367497  367494  367503  367506      14  367497  367494  367503  367509      14
  367497  367494  367503  367512      15  367494  367503  367512  367515      10
  367494  367503  367512  367518      10  367491  367488  367494  367497      10
  367491  367488  367494  367500      10  367491  367488  367494  367503      10
  367491  367488  367548  367551      19  367491  367488 -367548  367551       3
  367491  367488 -367548  367551      20  367491  367488  367548  367554       3
  367488  367494  367503  367506      15  367488  367494  367503  367509      15
  367488  367548  367554  367557       2  367485  367482  367488  367491       3
  367485  367482  367488  367494       3  367485  367482  367488  367548       3
  367482  367488  367494  367497      10  367482  367488  367494  367500      10
  367617  367614  367620  367623       1  367617  367614 -367620  367623       2
  367614  367620  367626  367629       3  367599  367593  367602  367605      10
  367599  367593  367602  367608      10  367599  367593  367602  367611      10
  367596  367593  367602  367605      10  367596  367593  367602  367608      10
  367596  367593  367602  367611      10  367590  367584  367593  367596      10
  367590  367584  367593  367599      10  367590  367584  367593  367602      10
  367587  367584  367593  367596      10  367587  367584  367593  367599      10
  367587  367584  367593  367602      10  367584  367593  367602  367605      10
  367584  367593  367602  367608      10  367584  367593  367602  367611      10
  367581  367575  367584  367587      14  367581  367575  367584  367590      14
  367581  367575  367584  367593      15  367578  367575  367584  367587      14
  367578  367575  367584  367590      14  367578  367575  367584  367593      15
  367575  367584  367593  367596      10  367575  367584  367593  367599      10
  367572  367566  367560  367614      10  367572  367566  367575  367578      14
  367572  367566  367575  367581      14  367572  367566  367575  367584      15
  367569  367566  367560  367614      10  367569  367566  367575  367578      14
  367569  367566  367575  367581      14  367569  367566  367575  367584      15
  367566  367575  367584  367587      15  367566  367575  367584  367590      15
  367563  367560  367566  367569      10  367563  367560  367566  367572      10
  367563  367560  367566  367575      10  367563  367560  367614  367617      19
  367563  367560 -367614  367617       3  367563  367560 -367614  367617      20
  367563  367560  367614  367620       3  367560  367566  367575  367578      15
  367560  367566  367575  367581      15  367560  367614  367620  367623       2
  367557  367554  367560  367563       3  367557  367554  367560  367566       3
  367557  367554  367560  367614       3  367554  367560  367566  367569      10
  367554  367560  367566  367572      10  367677  367674  367680  367683       1
  367677  367674 -367680  367683       2  367674  367680  367686  367689       3
  367665  367662  367668  367671      41  367659  367656  367662  367665      41
  367659  367656  367662  367668      41  367656  367662  367668  367671      41
  367653  367650  367656  367659      41  367653  367650  367656  367662      41
  367650  367656  367662  367665      41  367647  367644  367641  367668      41
  367647  367644  367650  367653      41  367647  367644  367650  367656      41
  367644  367641  367668  367671      41  367644  367650  367656  367659      41
  367641  367644  367650  367653      41  367641  367668  367662  367665      41
  367638  367632  367626  367674      10  367638  367632  367641  367644       3
  367638  367632  367641  367668       3  367635  367632  367626  367674      10
  367635  367632  367641  367644       3  367635  367632  367641  367668       3
  367632  367641  367644  367647      41  367632  367641  367668  367671      41
  367629  367626  367632  367635      10  367629  367626  367632  367638      10
  367629  367626  367632  367641      10  367629  367626  367674  367677      19
  367629  367626 -367674  367677       3  367629  367626 -367674  367677      20
  367629  367626  367674  367680       3  367626  367674  367680  367683       2
  367623  367620  367626  367629       3  367623  367620  367626  367632       3
  367623  367620  367626  367674       3  367620  367626  367632  367635      10
  367620  367626  367632  367638      10  367731  367737  367740  367743       3
  367731  367737  367740  367746       3  367731  367737  367767  367770       3
  367716  367707  367701  367719      15  367713  367707  367701  367719      15
  367710  367707  367701  367719      15  367707  367701  367719  367722      15
  367707  367701  367719  367725      15  367707  367701  367719  367728      15
  367704  367701  367707  367710      14  367704  367701  367707  367713      14
  367704  367701  367707  367716      14  367704  367701  367719  367722      14
  367704  367701  367719  367725      14  367704  367701  367719  367728      14
  367698  367692  367686  367731      10  367698  367692  367701  367704      14
  367698  367692  367701  367707      15  367698  367692  367701  367719      15
  367695  367692  367686  367731      10  367695  367692  367701  367704      14
  367695  367692  367701  367707      15  367695  367692  367701  367719      15
  367692  367701  367707  367710      15  367692  367701  367707  367713      15
  367692  367701  367707  367716      15  367692  367701  367719  367722      15
  367692  367701  367719  367725      15  367692  367701  367719  367728      15
  367689  367686  367692  367695      10  367689  367686  367692  367698      10
  367689  367686  367692  367701      10  367689  367686  367731  367734      19
  367689  367686 -367731  367734       3  367689  367686 -367731  367734      20
  367689  367686  367731  367737       3  367686  367692  367701  367704      15
  367683  367680  367686  367689       3  367683  367680  367686  367692       3
  367683  367680  367686  367731       3  367680  367686  367692  367695      10
  367680  367686  367692  367698      10  367776  367773  367779  367782       1
  367776  367773 -367779  367782       2  367773  367779  367785  367788       3
  367770  367767  367773  367776      19  367770  367767 -367773  367776       3
  367770  367767 -367773  367776      20  367770  367767  367773  367779       3
  367767  367773  367779  367782       2  367764  367758  367767  367770      10
  367764  367758  367767  367773      10  367761  367758  367767  367770      10
  367761  367758  367767  367773      10  367755  367749  367758  367761      14
  367755  367749  367758  367764      14  367755  367749  367758  367767      15
  367752  367749  367758  367761      14  367752  367749  367758  367764      14
  367752  367749  367758  367767      15  367749  367758  367767  367770      10
  367746  367740  367737  367767       3  367746  367740  367749  367752      10
  367746  367740  367749  367755      10  367746  367740  367749  367758      10
  367743  367740  367737  367767       3  367743  367740  367749  367752      10
  367743  367740  367749  367755      10  367743  367740  367749  367758      10
  367740  367737  367767  367770       3  367740  367749  367758  367761      15
  367740  367749  367758  367764      15  367737  367740  367749  367752      10
  367737  367740  367749  367755      10  367737  367767  367758  367761      10
  367737  367767  367758  367764      10  367833  367830  367836  367839       1
  367833  367830 -367836  367839       2  367830  367836  367842  367845       3
  367815  367806  367800  367818      15  367812  367806  367800  367818      15
  367809  367806  367800  367818      15  367806  367800  367818  367821      15
  367806  367800  367818  367824      15  367806  367800  367818  367827      15
  367803  367800  367806  367809      14  367803  367800  367806  367812      14
  367803  367800  367806  367815      14  367803  367800  367818  367821      14
  367803  367800  367818  367824      14  367803  367800  367818  367827      14
  367797  367791  367785  367830      10  367797  367791  367800  367803      14
  367797  367791  367800  367806      15  367797  367791  367800  367818      15
  367794  367791  367785  367830      10  367794  367791  367800  367803      14
  367794  367791  367800  367806      15  367794  367791  367800  367818      15
  367791  367800  367806  367809      15  367791  367800  367806  367812      15
  367791  367800  367806  367815      15  367791  367800  367818  367821      15
  367791  367800  367818  367824      15  367791  367800  367818  367827      15
  367788  367785  367791  367794      10  367788  367785  367791  367797      10
  367788  367785  367791  367800      10  367788  367785  367830  367833      19
  367788  367785 -367830  367833       3  367788  367785 -367830  367833      20
  367788  367785  367830  367836       3  367785  367791  367800  367803      15
  367785  367830  367836  367839       2  367782  367779  367785  367788       3
  367782  367779  367785  367791       3  367782  367779  367785  367830       3
  367779  367785  367791  367794      10  367779  367785  367791  367797      10
  367893  367890  367896  367899       1  367893  367890 -367896  367899       2
  367890  367896  367902  367905       3  367881  367878  367884  367887      41
  367875  367872  367878  367881      41  367875  367872  367878  367884      41
  367872  367878  367884  367887      41  367869  367866  367872  367875      41
  367869  367866  367872  367878      41  367866  367872  367878  367881      41
  367863  367860  367857  367884      41  367863  367860  367866  367869      41
  367863  367860  367866  367872      41  367860  367857  367884  367887      41
  367860  367866  367872  367875      41  367857  367860  367866  367869      41
  367857  367884  367878  367881      41  367854  367848  367842  367890      10
  367854  367848  367857  367860       3  367854  367848  367857  367884       3
  367851  367848  367842  367890      10  367851  367848  367857  367860       3
  367851  367848  367857  367884       3  367848  367857  367860  367863      41
  367848  367857  367884  367887      41  367845  367842  367848  367851      10
  367845  367842  367848  367854      10  367845  367842  367848  367857      10
  367845  367842  367890  367893      19  367845  367842 -367890  367893       3
  367845  367842 -367890  367893      20  367845  367842  367890  367896       3
  367842  367890  367896  367899       2  367839  367836  367842  367845       3
  367839  367836  367842  367848       3  367839  367836  367842  367890       3
  367836  367842  367848  367851      10  367836  367842  367848  367854      10
  367929  367926  367932  367935       1  367929  367926 -367932  367935       2
  367926  367932  367938  367941       3  367914  367908  367902  367926      10
  367914  367908  367917  367920       3  367914  367908  367917  367923       3
  367911  367908  367902  367926      10  367911  367908  367917  367920       3
  367911  367908  367917  367923       3  367905  367902  367908  367911      10
  367905  367902  367908  367914      10  367905  367902  367908  367917      10
  367905  367902  367926  367929      19  367905  367902 -367926  367929       3
  367905  367902 -367926  367929      20  367905  367902  367926  367932       3
  367902  367926  367932  367935       2  367899  367896  367902  367905       3
  367899  367896  367902  367908       3  367899  367896  367902  367926       3
  367896  367902  367908  367911      10  367896  367902  367908  367914      10
  368001  367998  368004  368007       1  368001  367998 -368004  368007       2
  367998  368004  368010  368013       3  367986  367980  367977  367989      51
  367986  367980 -367977  367989       6  367983  367980  367977  367989      51
  367983  367980 -367977  367989       6  367980  367977  367989  367992      51
  367980  367977 -367989  367992       6  367980  367977  367989  367995      51
  367980  367977 -367989  367995       6  367974  367971  367977  367980      51
  367974  367971 -367977  367980       6  367974  367971  367977  367989      51
  367974  367971 -367977  367989       6  367971  367977  367980  367983      51
  367971  367977 -367980  367983       6  367971  367977  367980  367986      51
  367971  367977 -367980  367986       6  367971  367977  367989  367992      51
  367971  367977 -367989  367992       6  367971  367977  367989  367995      51
  367971  367977 -367989  367995       6  367968  367962  367971  367974      29
  367968  367962  367971  367977      29  367965  367962  367971  367974      29
  367965  367962  367971  367977      29  367959  367953  367962  367965      10
  367959  367953  367962  367968      10  367959  367953  367962  367971      10
  367956  367953  367962  367965      10  367956  367953  367962  367968      10
  367956  367953  367962  367971      10  367953  367962  367971  367974      29
  367950  367944  367938  367998      10  367950  367944  367953  367956      14
  367950  367944  367953  367959      14  367950  367944  367953  367962      15
  367947  367944  367938  367998      10  367947  367944  367953  367956      14
  367947  367944  367953  367959      14  367947  367944  367953  367962      15
  367944  367953  367962  367965      10  367944  367953  367962  367968      10
  367941  367938  367944  367947      10  367941  367938  367944  367950      10
  367941  367938  367944  367953      10  367941  367938  367998  368001      19
  367941  367938 -367998  368001       3  367941  367938 -367998  368001      20
  367941  367938  367998  368004       3  367938  367944  367953  367956      15
  367938  367944  367953  367959      15  367938  367998  368004  368007       2
  367935  367932  367938  367941       3  367935  367932  367938  367944       3
  367935  367932  367938  367998       3  367932  367938  367944  367947      10
  367932  367938  367944  367950      10  368049  368046  368052  368055       1
  368049  368046 -368052  368055       2  368046  368052  368058  368061       3
  368031  368022  368016  368034      15  368028  368022  368016  368034      15
  368025  368022  368016  368034      15  368022  368016  368034  368037      15
  368022  368016  368034  368040      15  368022  368016  368034  368043      15
  368019  368016  368010  368046      10  368019  368016  368022  368025      14
  368019  368016  368022  368028      14  368019  368016  368022  368031      14
  368019  368016  368034  368037      14  368019  368016  368034  368040      14
  368019  368016  368034  368043      14  368013  368010  368016  368019      10
  368013  368010  368016  368022      10  368013  368010  368016  368034      10
  368013  368010  368046  368049      19  368013  368010 -368046  368049       3
  368013  368010 -368046  368049      20  368013  368010  368046  368052       3
  368010  368016  368022  368025      15  368010  368016  368022  368028      15
  368010  368016  368022  368031      15  368010  368016  368034  368037      15
  368010  368016  368034  368040      15  368010  368016  368034  368043      15
  368010  368046  368052  368055       2  368007  368004  368010  368013       3
  368007  368004  368010  368016       3  368007  368004  368010  368046       3
  368004  368010  368016  368019      10  368106  368103  368109  368112       1
  368106  368103 -368109  368112       2  368103  368109  368115  368118       3
  368088  368079  368073  368091      15  368085  368079  368073  368091      15
  368082  368079  368073  368091      15  368079  368073  368091  368094      15
  368079  368073  368091  368097      15  368079  368073  368091  368100      15
  368076  368073  368079  368082      14  368076  368073  368079  368085      14
  368076  368073  368079  368088      14  368076  368073  368091  368094      14
  368076  368073  368091  368097      14  368076  368073  368091  368100      14
  368070  368064  368058  368103      10  368070  368064  368073  368076      14
  368070  368064  368073  368079      15  368070  368064  368073  368091      15
  368067  368064  368058  368103      10  368067  368064  368073  368076      14
  368067  368064  368073  368079      15  368067  368064  368073  368091      15
  368064  368073  368079  368082      15  368064  368073  368079  368085      15
  368064  368073  368079  368088      15  368064  368073  368091  368094      15
  368064  368073  368091  368097      15  368064  368073  368091  368100      15
  368061  368058  368064  368067      10  368061  368058  368064  368070      10
  368061  368058  368064  368073      10  368061  368058  368103  368106      19
  368061  368058 -368103  368106       3  368061  368058 -368103  368106      20
  368061  368058  368103  368109       3  368058  368064  368073  368076      15
  368058  368103  368109  368112       2  368055  368052  368058  368061       3
  368055  368052  368058  368064       3  368055  368052  368058  368103       3
  368052  368058  368064  368067      10  368052  368058  368064  368070      10
  368154  368151  368157  368160       1  368154  368151 -368157  368160       2
  368151  368157  368163  368166       3  368136  368127  368121  368139      15
  368133  368127  368121  368139      15  368130  368127  368121  368139      15
  368127  368121  368139  368142      15  368127  368121  368139  368145      15
  368127  368121  368139  368148      15  368124  368121  368115  368151      10
  368124  368121  368127  368130      14  368124  368121  368127  368133      14
  368124  368121  368127  368136      14  368124  368121  368139  368142      14
  368124  368121  368139  368145      14  368124  368121  368139  368148      14
  368118  368115  368121  368124      10  368118  368115  368121  368127      10
  368118  368115  368121  368139      10  368118  368115  368151  368154      19
  368118  368115 -368151  368154       3  368118  368115 -368151  368154      20
  368118  368115  368151  368157       3  368115  368121  368127  368130      15
  368115  368121  368127  368133      15  368115  368121  368127  368136      15
  368115  368121  368139  368142      15  368115  368121  368139  368145      15
  368115  368121  368139  368148      15  368115  368151  368157  368160       2
  368112  368109  368115  368118       3  368112  368109  368115  368121       3
  368112  368109  368115  368151       3  368109  368115  368121  368124      10
  368199  368196  368202  368205       1  368199  368196 -368202  368205       2
  368196  368202  368208  368211       3  368184  368178  368187  368190       3
  368184  368178  368187  368193       3  368181  368178  368187  368190       3
  368181  368178  368187  368193       3  368175  368169  368163  368196      10
  368175  368169  368178  368181      14  368175  368169  368178  368184      14
  368175  368169  368178  368187      10  368172  368169  368163  368196      10
  368172  368169  368178  368181      14  368172  368169  368178  368184      14
  368172  368169  368178  368187      10  368166  368163  368169  368172      10
  368166  368163  368169  368175      10  368166  368163  368169  368178      10
  368166  368163  368196  368199      19  368166  368163 -368196  368199       3
  368166  368163 -368196  368199      20  368166  368163  368196  368202       3
  368163  368169  368178  368181      15  368163  368169  368178  368184      15
  368163  368196  368202  368205       2  368160  368157  368163  368166       3
  368160  368157  368163  368169       3  368160  368157  368163  368196       3
  368157  368163  368169  368172      10  368157  368163  368169  368175      10
  368271  368268  368274  368277       1  368271  368268 -368274  368277       2
  368268  368274  368280  368283       3  368256  368250  368247  368259      51
  368256  368250 -368247  368259       6  368253  368250  368247  368259      51
  368253  368250 -368247  368259       6  368250  368247  368259  368262      51
  368250  368247 -368259  368262       6  368250  368247  368259  368265      51
  368250  368247 -368259  368265       6  368244  368241  368247  368250      51
  368244  368241 -368247  368250       6  368244  368241  368247  368259      51
  368244  368241 -368247  368259       6  368241  368247  368250  368253      51
  368241  368247 -368250  368253       6  368241  368247  368250  368256      51
  368241  368247 -368250  368256       6  368241  368247  368259  368262      51
  368241  368247 -368259  368262       6  368241  368247  368259  368265      51
  368241  368247 -368259  368265       6  368238  368232  368241  368244      29
  368238  368232  368241  368247      29  368235  368232  368241  368244      29
  368235  368232  368241  368247      29  368229  368223  368232  368235      10
  368229  368223  368232  368238      10  368229  368223  368232  368241      10
  368226  368223  368232  368235      10  368226  368223  368232  368238      10
  368226  368223  368232  368241      10  368223  368232  368241  368244      29
  368220  368214  368208  368268      10  368220  368214  368223  368226      14
  368220  368214  368223  368229      14  368220  368214  368223  368232      15
  368217  368214  368208  368268      10  368217  368214  368223  368226      14
  368217  368214  368223  368229      14  368217  368214  368223  368232      15
  368214  368223  368232  368235      10  368214  368223  368232  368238      10
  368211  368208  368214  368217      10  368211  368208  368214  368220      10
  368211  368208  368214  368223      10  368211  368208  368268  368271      19
  368211  368208 -368268  368271       3  368211  368208 -368268  368271      20
  368211  368208  368268  368274       3  368208  368214  368223  368226      15
  368208  368214  368223  368229      15  368208  368268  368274  368277       2
  368205  368202  368208  368211       3  368205  368202  368208  368214       3
  368205  368202  368208  368268       3  368202  368208  368214  368217      10
  368202  368208  368214  368220      10  368304  368301  368307  368310       1
  368304  368301 -368307  368310       2  368301  368307  368313  368316       3
  368292  368286  368280  368301      10  368292  368286  368295  368298      95
  368289  368286  368280  368301      10  368289  368286  368295  368298      95
  368283  368280  368286  368289      10  368283  368280  368286  368292      10
  368283  368280  368286  368295      90  368283  368280 -368286  368295      29
  368283  368280  368301  368304      19  368283  368280 -368301  368304       3
  368283  368280 -368301  368304      20  368283  368280  368301  368307       3
  368280  368286  368295  368298     127  368280  368286 -368295  368298     128
  368280  368286 -368295  368298     129  368280  368286 -368295  368298     130
  368280  368301  368307  368310       2  368277  368274  368280  368283       3
  368277  368274  368280  368286       3  368277  368274  368280  368301       3
  368274  368280  368286  368289      10  368274  368280  368286  368292      10
  368334  368331  368337  368340       1  368334  368331 -368337  368340       2
  368331  368337  368343  368346       3  368328  368319  368313  368331      10
  368325  368319  368313  368331      10  368322  368319  368313  368331      10
  368316  368313  368319  368322      10  368316  368313  368319  368325      10
  368316  368313  368319  368328      10  368316  368313  368331  368334      19
  368316  368313 -368331  368334       3  368316  368313 -368331  368334      20
  368316  368313  368331  368337       3  368313  368331  368337  368340       2
  368310  368307  368313  368316       3  368310  368307  368313  368319       3
  368310  368307  368313  368331       3  368307  368313  368319  368322      10
  368307  368313  368319  368325      10  368307  368313  368319  368328      10
  368364  368361  368367  368370       1  368364  368361 -368367  368370       2
  368361  368367  368373  368376       3  368358  368349  368343  368361      10
  368355  368349  368343  368361      10  368352  368349  368343  368361      10
  368346  368343  368349  368352      10  368346  368343  368349  368355      10
  368346  368343  368349  368358      10  368346  368343  368361  368364      19
  368346  368343 -368361  368364       3  368346  368343 -368361  368364      20
  368346  368343  368361  368367       3  368343  368361  368367  368370       2
  368340  368337  368343  368346       3  368340  368337  368343  368349       3
  368340  368337  368343  368361       3  368337  368343  368349  368352      10
  368337  368343  368349  368355      10  368337  368343  368349  368358      10
  368409  368406  368412  368415       1  368409  368406 -368412  368415       2
  368406  368412  368418  368421       3  368394  368388  368397  368400       3
  368394  368388  368397  368403       3  368391  368388  368397  368400       3
  368391  368388  368397  368403       3  368385  368379  368373  368406      10
  368385  368379  368388  368391      14  368385  368379  368388  368394      14
  368385  368379  368388  368397      10  368382  368379  368373  368406      10
  368382  368379  368388  368391      14  368382  368379  368388  368394      14
  368382  368379  368388  368397      10  368376  368373  368379  368382      10
  368376  368373  368379  368385      10  368376  368373  368379  368388      10
  368376  368373  368406  368409      19  368376  368373 -368406  368409       3
  368376  368373 -368406  368409      20  368376  368373  368406  368412       3
  368373  368379  368388  368391      15  368373  368379  368388  368394      15
  368373  368406  368412  368415       2  368370  368367  368373  368376       3
  368370  368367  368373  368379       3  368370  368367  368373  368406       3
  368367  368373  368379  368382      10  368367  368373  368379  368385      10
  368451  368448  368454  368457       1  368451  368448 -368454  368457       2
  368448  368454  368460  368463       3  368439  368430  368424  368442      90
  368439  368430 -368424  368442      29  368436  368430  368424  368442      90
  368436  368430 -368424  368442      29  368433  368430  368424  368442      90
  368433  368430 -368424  368442      29  368430  368424  368442  368445      91
  368430  368424 -368442  368445      92  368430  368424 -368442  368445      93
  368430  368424 -368442  368445      94  368427  368424  368418  368448      10
  368427  368424  368430  368433      10  368427  368424  368430  368436      10
  368427  368424  368430  368439      10  368427  368424  368442  368445      95
  368421  368418  368424  368427      10  368421  368418  368424  368430      10
  368421  368418  368424  368442      90  368421  368418 -368424  368442      29
  368421  368418  368448  368451      19  368421  368418 -368448  368451       3
  368421  368418 -368448  368451      20  368421  368418  368448  368454       3
  368418  368424  368430  368433      15  368418  368424  368430  368436      15
  368418  368424  368430  368439      15  368418  368424  368442  368445      96
  368418  368424 -368442  368445      97  368418  368424 -368442  368445      93
  368418  368424 -368442  368445      98  368418  368448  368454  368457       2
  368415  368412  368418  368421       3  368415  368412  368418  368424       3
  368415  368412  368418  368448       3  368412  368418  368424  368427      10
  368499  368496  368502  368505       1  368499  368496 -368502  368505       2
  368496  368502  368508  368511       3  368481  368472  368466  368484      15
  368478  368472  368466  368484      15  368475  368472  368466  368484      15
  368472  368466  368484  368487      15  368472  368466  368484  368490      15
  368472  368466  368484  368493      15  368469  368466  368460  368496      10
  368469  368466  368472  368475      14  368469  368466  368472  368478      14
  368469  368466  368472  368481      14  368469  368466  368484  368487      14
  368469  368466  368484  368490      14  368469  368466  368484  368493      14
  368463  368460  368466  368469      10  368463  368460  368466  368472      10
  368463  368460  368466  368484      10  368463  368460  368496  368499      19
  368463  368460 -368496  368499       3  368463  368460 -368496  368499      20
  368463  368460  368496  368502       3  368460  368466  368472  368475      15
  368460  368466  368472  368478      15  368460  368466  368472  368481      15
  368460  368466  368484  368487      15  368460  368466  368484  368490      15
  368460  368466  368484  368493      15  368460  368496  368502  368505       2
  368457  368454  368460  368463       3  368457  368454  368460  368466       3
  368457  368454  368460  368496       3  368454  368460  368466  368469      10
  368541  368538  368544  368547       1  368541  368538 -368544  368547       2
  368538  368544  368550  368553       3  368529  368520  368514  368532      90
  368529  368520 -368514  368532      29  368526  368520  368514  368532      90
  368526  368520 -368514  368532      29  368523  368520  368514  368532      90
  368523  368520 -368514  368532      29  368520  368514  368532  368535      91
  368520  368514 -368532  368535      92  368520  368514 -368532  368535      93
  368520  368514 -368532  368535      94  368517  368514  368508  368538      10
  368517  368514  368520  368523      10  368517  368514  368520  368526      10
  368517  368514  368520  368529      10  368517  368514  368532  368535      95
  368511  368508  368514  368517      10  368511  368508  368514  368520      10
  368511  368508  368514  368532      90  368511  368508 -368514  368532      29
  368511  368508  368538  368541      19  368511  368508 -368538  368541       3
  368511  368508 -368538  368541      20  368511  368508  368538  368544       3
  368508  368514  368520  368523      15  368508  368514  368520  368526      15
  368508  368514  368520  368529      15  368508  368514  368532  368535      96
  368508  368514 -368532  368535      97  368508  368514 -368532  368535      93
  368508  368514 -368532  368535      98  368508  368538  368544  368547       2
  368505  368502  368508  368511       3  368505  368502  368508  368514       3
  368505  368502  368508  368538       3  368502  368508  368514  368517      10
  368607  368604  368610  368613       1  368607  368604 -368610  368613       2
  368604  368610  368616  368619       3  368604  368610  368616  368622       3
  368589  368583  368592  368595      10  368589  368583  368592  368598      10
  368589  368583  368592  368601      10  368586  368583  368592  368595      10
  368586  368583  368592  368598      10  368586  368583  368592  368601      10
  368580  368574  368583  368586      10  368580  368574  368583  368589      10
  368580  368574  368583  368592      10  368577  368574  368583  368586      10
  368577  368574  368583  368589      10  368577  368574  368583  368592      10
  368574  368583  368592  368595      10  368574  368583  368592  368598      10
  368574  368583  368592  368601      10  368571  368565  368574  368577      14
  368571  368565  368574  368580      14  368571  368565  368574  368583      15
  368568  368565  368574  368577      14  368568  368565  368574  368580      14
  368568  368565  368574  368583      15  368565  368574  368583  368586      10
  368565  368574  368583  368589      10  368562  368556  368550  368604      10
  368562  368556  368565  368568      14  368562  368556  368565  368571      14
  368562  368556  368565  368574      15  368559  368556  368550  368604      10
  368559  368556  368565  368568      14  368559  368556  368565  368571      14
  368559  368556  368565  368574      15  368556  368565  368574  368577      15
  368556  368565  368574  368580      15  368553  368550  368556  368559      10
  368553  368550  368556  368562      10  368553  368550  368556  368565      10
  368553  368550  368604  368607      19  368553  368550 -368604  368607       3
  368553  368550 -368604  368607      20  368553  368550  368604  368610       3
  368550  368556  368565  368568      15  368550  368556  368565  368571      15
  368550  368604  368610  368613       2  368547  368544  368550  368553       3
  368547  368544  368550  368556       3  368547  368544  368550  368604       3
  368544  368550  368556  368559      10  368544  368550  368556  368562      10
  368628  368625  368631  368634       1  368628  368625 -368631  368634       2
  368625  368631  368637  368640       3  368625  368631  368637  368643       3
  368622  368616  368625  368628      19  368622  368616 -368625  368628       3
  368622  368616 -368625  368628      20  368622  368616  368625  368631       3
  368619  368616  368625  368628      19  368619  368616 -368625  368628       3
  368619  368616 -368625  368628      20  368619  368616  368625  368631       3
  368616  368625  368631  368634       2  368613  368610  368616  368619       3
  368613  368610  368616  368622       3  368613  368610  368616  368625       3
  368649  368646  368652  368655       1  368649  368646 -368652  368655       2
  368646  368652  368658  368661       3  368643  368637  368646  368649      19
  368643  368637 -368646  368649       3  368643  368637 -368646  368649      20
  368643  368637  368646  368652       3  368640  368637  368646  368649      19
  368640  368637 -368646  368649       3  368640  368637 -368646  368649      20
  368640  368637  368646  368652       3  368637  368646  368652  368655       2
  368634  368631  368637  368640       3  368634  368631  368637  368643       3
  368634  368631  368637  368646       3  368706  368703  368709  368712       1
  368706  368703 -368709  368712       2  368703  368709  368715  368718       3
  368688  368682  368691  368694      14  368688  368682  368691  368697      14
  368688  368682  368691  368700      14  368685  368682  368691  368694      14
  368685  368682  368691  368697      14  368685  368682  368691  368700      14
  368679  368670  368664  368682      15  368676  368670  368664  368682      15
  368673  368670  368664  368682      15  368670  368664  368682  368685      15
  368670  368664  368682  368688      15  368667  368664  368658  368703      10
  368667  368664  368670  368673      14  368667  368664  368670  368676      14
  368667  368664  368670  368679      14  368667  368664  368682  368685      14
  368667  368664  368682  368688      14  368667  368664  368682  368691      15
  368664  368682  368691  368694      15  368664  368682  368691  368697      15
  368664  368682  368691  368700      15  368661  368658  368664  368667      10
  368661  368658  368664  368670      10  368661  368658  368664  368682      10
  368661  368658  368703  368706      19  368661  368658 -368703  368706       3
  368661  368658 -368703  368706      20  368661  368658  368703  368709       3
  368658  368664  368670  368673      15  368658  368664  368670  368676      15
  368658  368664  368670  368679      15  368658  368664  368682  368685      15
  368658  368664  368682  368688      15  368658  368703  368709  368712       2
  368655  368652  368658  368661       3  368655  368652  368658  368664       3
  368655  368652  368658  368703       3  368652  368658  368664  368667      10
  368757  368754  368760  368763       1  368757  368754 -368760  368763       2
  368754  368760  368766  368769       3  368736  368730  368739  368742      63
  368733  368730  368739  368742      63  368730  368739  368742  368745      63
  368730  368739  368742  368748      63  368730  368739  368742  368751      63
  368727  368721  368715  368754      10  368727  368721  368730  368733      10
  368727  368721  368730  368736      10  368727  368721  368730  368739      10
  368724  368721  368715  368754      10  368724  368721  368730  368733      10
  368724  368721  368730  368736      10  368724  368721  368730  368739      10
  368718  368715  368721  368724      10  368718  368715  368721  368727      10
  368718  368715  368721  368730      10  368718  368715  368754  368757      19
  368718  368715 -368754  368757       3  368718  368715 -368754  368757      20
  368718  368715  368754  368760       3  368715  368721  368730  368733      10
  368715  368721  368730  368736      10  368715  368754  368760  368763       2
  368712  368709  368715  368718       3  368712  368709  368715  368721       3
  368712  368709  368715  368754       3  368709  368715  368721  368724      10
  368709  368715  368721  368727      10  368811  368817  368820  368823       3
  368811  368817  368820  368826       3  368811  368817  368847  368850       3
  368796  368787  368781  368799      15  368793  368787  368781  368799      15
  368790  368787  368781  368799      15  368787  368781  368799  368802      15
  368787  368781  368799  368805      15  368787  368781  368799  368808      15
  368784  368781  368787  368790      14  368784  368781  368787  368793      14
  368784  368781  368787  368796      14  368784  368781  368799  368802      14
  368784  368781  368799  368805      14  368784  368781  368799  368808      14
  368778  368772  368766  368811      10  368778  368772  368781  368784      14
  368778  368772  368781  368787      15  368778  368772  368781  368799      15
  368775  368772  368766  368811      10  368775  368772  368781  368784      14
  368775  368772  368781  368787      15  368775  368772  368781  368799      15
  368772  368781  368787  368790      15  368772  368781  368787  368793      15
  368772  368781  368787  368796      15  368772  368781  368799  368802      15
  368772  368781  368799  368805      15  368772  368781  368799  368808      15
  368769  368766  368772  368775      10  368769  368766  368772  368778      10
  368769  368766  368772  368781      10  368769  368766  368811  368814      19
  368769  368766 -368811  368814       3  368769  368766 -368811  368814      20
  368769  368766  368811  368817       3  368766  368772  368781  368784      15
  368763  368760  368766  368769       3  368763  368760  368766  368772       3
  368763  368760  368766  368811       3  368760  368766  368772  368775      10
  368760  368766  368772  368778      10  368856  368853  368859  368862       1
  368856  368853 -368859  368862       2  368853  368859  368865  368868       3
  368850  368847  368853  368856      19  368850  368847 -368853  368856       3
  368850  368847 -368853  368856      20  368850  368847  368853  368859       3
  368847  368853  368859  368862       2  368844  368838  368847  368850      10
  368844  368838  368847  368853      10  368841  368838  368847  368850      10
  368841  368838  368847  368853      10  368835  368829  368838  368841      14
  368835  368829  368838  368844      14  368835  368829  368838  368847      15
  368832  368829  368838  368841      14  368832  368829  368838  368844      14
  368832  368829  368838  368847      15  368829  368838  368847  368850      10
  368826  368820  368817  368847       3  368826  368820  368829  368832      10
  368826  368820  368829  368835      10  368826  368820  368829  368838      10
  368823  368820  368817  368847       3  368823  368820  368829  368832      10
  368823  368820  368829  368835      10  368823  368820  368829  368838      10
  368820  368817  368847  368850       3  368820  368829  368838  368841      15
  368820  368829  368838  368844      15  368817  368820  368829  368832      10
  368817  368820  368829  368835      10  368817  368847  368838  368841      10
  368817  368847  368838  368844      10  368901  368898  368904  368907       1
  368901  368898 -368904  368907       2  368898  368904  368910  368913       3
  368886  368880  368889  368892       3  368886  368880  368889  368895       3
  368883  368880  368889  368892       3  368883  368880  368889  368895       3
  368877  368871  368865  368898      10  368877  368871  368880  368883      14
  368877  368871  368880  368886      14  368877  368871  368880  368889      10
  368874  368871  368865  368898      10  368874  368871  368880  368883      14
  368874  368871  368880  368886      14  368874  368871  368880  368889      10
  368868  368865  368871  368874      10  368868  368865  368871  368877      10
  368868  368865  368871  368880      10  368868  368865  368898  368901      19
  368868  368865 -368898  368901       3  368868  368865 -368898  368901      20
  368868  368865  368898  368904       3  368865  368871  368880  368883      15
  368865  368871  368880  368886      15  368865  368898  368904  368907       2
  368862  368859  368865  368868       3  368862  368859  368865  368871       3
  368862  368859  368865  368898       3  368859  368865  368871  368874      10
  368859  368865  368871  368877      10  368967  368964  368970  368973       1
  368967  368964 -368970  368973       2  368964  368970  368976  368979       3
  368949  368943  368952  368955      10  368949  368943  368952  368958      10
  368949  368943  368952  368961      10  368946  368943  368952  368955      10
  368946  368943  368952  368958      10  368946  368943  368952  368961      10
  368940  368934  368943  368946      10  368940  368934  368943  368949      10
  368940  368934  368943  368952      10  368937  368934  368943  368946      10
  368937  368934  368943  368949      10  368937  368934  368943  368952      10
  368934  368943  368952  368955      10  368934  368943  368952  368958      10
  368934  368943  368952  368961      10  368931  368925  368934  368937      14
  368931  368925  368934  368940      14  368931  368925  368934  368943      15
  368928  368925  368934  368937      14  368928  368925  368934  368940      14
  368928  368925  368934  368943      15  368925  368934  368943  368946      10
  368925  368934  368943  368949      10  368922  368916  368910  368964      10
  368922  368916  368925  368928      14  368922  368916  368925  368931      14
  368922  368916  368925  368934      15  368919  368916  368910  368964      10
  368919  368916  368925  368928      14  368919  368916  368925  368931      14
  368919  368916  368925  368934      15  368916  368925  368934  368937      15
  368916  368925  368934  368940      15  368913  368910  368916  368919      10
  368913  368910  368916  368922      10  368913  368910  368916  368925      10
  368913  368910  368964  368967      19  368913  368910 -368964  368967       3
  368913  368910 -368964  368967      20  368913  368910  368964  368970       3
  368910  368916  368925  368928      15  368910  368916  368925  368931      15
  368910  368964  368970  368973       2  368907  368904  368910  368913       3
  368907  368904  368910  368916       3  368907  368904  368910  368964       3
  368904  368910  368916  368919      10  368904  368910  368916  368922      10
  369000  368997  369003  369006       1  369000  368997 -369003  369006       2
  368997  369003  369009  369012       3  368988  368982  368976  368997      10
  368988  368982  368991  368994      95  368985  368982  368976  368997      10
  368985  368982  368991  368994      95  368979  368976  368982  368985      10
  368979  368976  368982  368988      10  368979  368976  368982  368991      90
  368979  368976 -368982  368991      29  368979  368976  368997  369000      19
  368979  368976 -368997  369000       3  368979  368976 -368997  369000      20
  368979  368976  368997  369003       3  368976  368982  368991  368994     127
  368976  368982 -368991  368994     128  368976  368982 -368991  368994     129
  368976  368982 -368991  368994     130  368976  368997  369003  369006       2
  368973  368970  368976  368979       3  368973  368970  368976  368982       3
  368973  368970  368976  368997       3  368970  368976  368982  368985      10
  368970  368976  368982  368988      10  369051  369048  369054  369057       1
  369051  369048 -369054  369057       2  369048  369054  369060  369063       3
  369048  369054  369060  369066       3  369036  369033  369039  369042       1
  369036  369033 -369039  369042       2  369036  369033  369039  369045       1
  369036  369033 -369039  369045       2  369030  369024  369033  369036      19
  369030  369024 -369033  369036       3  369030  369024 -369033  369036      20
  369030  369024  369033  369039       3  369027  369024  369033  369036      19
  369027  369024 -369033  369036       3  369027  369024 -369033  369036      20
  369027  369024  369033  369039       3  369024  369033  369039  369042       2
  369024  369033  369039  369045       2  369021  369015  369009  369048      10
  369021  369015  369024  369027      14  369021  369015  369024  369030      14
  369021  369015  369024  369033      10  369018  369015  369009  369048      10
  369018  369015  369024  369027      14  369018  369015  369024  369030      14
  369018  369015  369024  369033      10  369012  369009  369015  369018      10
  369012  369009  369015  369021      10  369012  369009  369015  369024      10
  369012  369009  369048  369051      19  369012  369009 -369048  369051       3
  369012  369009 -369048  369051      20  369012  369009  369048  369054       3
  369009  369015  369024  369027      15  369009  369015  369024  369030      15
  369009  369048  369054  369057       2  369006  369003  369009  369012       3
  369006  369003  369009  369015       3  369006  369003  369009  369048       3
  369003  369009  369015  369018      10  369003  369009  369015  369021      10
  369072  369069  369075  369078       1  369072  369069 -369075  369078       2
  369069  369075  369081  369084       3  369066  369060  369069  369072      19
  369066  369060 -369069  369072       3  369066  369060 -369069  369072      20
  369066  369060  369069  369075       3  369063  369060  369069  369072      19
  369063  369060 -369069  369072       3  369063  369060 -369069  369072      20
  369063  369060  369069  369075       3  369060  369069  369075  369078       2
  369057  369054  369060  369063       3  369057  369054  369060  369066       3
  369057  369054  369060  369069       3  369138  369135  369141  369144       1
  369138  369135 -369141  369144       2  369135  369141  369147  369150       3
  369120  369114  369123  369126      10  369120  369114  369123  369129      10
  369120  369114  369123  369132      10  369117  369114  369123  369126      10
  369117  369114  369123  369129      10  369117  369114  369123  369132      10
  369111  369105  369114  369117      10  369111  369105  369114  369120      10
  369111  369105  369114  369123      10  369108  369105  369114  369117      10
  369108  369105  369114  369120      10  369108  369105  369114  369123      10
  369105  369114  369123  369126      10  369105  369114  369123  369129      10
  369105  369114  369123  369132      10  369102  369096  369105  369108      14
  369102  369096  369105  369111      14  369102  369096  369105  369114      15
  369099  369096  369105  369108      14  369099  369096  369105  369111      14
  369099  369096  369105  369114      15  369096  369105  369114  369117      10
  369096  369105  369114  369120      10  369093  369087  369081  369135      10
  369093  369087  369096  369099      14  369093  369087  369096  369102      14
  369093  369087  369096  369105      15  369090  369087  369081  369135      10
  369090  369087  369096  369099      14  369090  369087  369096  369102      14
  369090  369087  369096  369105      15  369087  369096  369105  369108      15
  369087  369096  369105  369111      15  369084  369081  369087  369090      10
  369084  369081  369087  369093      10  369084  369081  369087  369096      10
  369084  369081  369135  369138      19  369084  369081 -369135  369138       3
  369084  369081 -369135  369138      20  369084  369081  369135  369141       3
  369081  369087  369096  369099      15  369081  369087  369096  369102      15
  369081  369135  369141  369144       2  369078  369075  369081  369084       3
  369078  369075  369081  369087       3  369078  369075  369081  369135       3
  369075  369081  369087  369090      10  369075  369081  369087  369093      10
  369186  369183  369189  369192       1  369186  369183 -369189  369192       2
  369183  369189  369195  369198       3  369168  369159  369153  369171      15
  369165  369159  369153  369171      15  369162  369159  369153  369171      15
  369159  369153  369171  369174      15  369159  369153  369171  369177      15
  369159  369153  369171  369180      15  369156  369153  369147  369183      10
  369156  369153  369159  369162      14  369156  369153  369159  369165      14
  369156  369153  369159  369168      14  369156  369153  369171  369174      14
  369156  369153  369171  369177      14  369156  369153  369171  369180      14
  369150  369147  369153  369156      10  369150  369147  369153  369159      10
  369150  369147  369153  369171      10  369150  369147  369183  369186      19
  369150  369147 -369183  369186       3  369150  369147 -369183  369186      20
  369150  369147  369183  369189       3  369147  369153  369159  369162      15
  369147  369153  369159  369165      15  369147  369153  369159  369168      15
  369147  369153  369171  369174      15  369147  369153  369171  369177      15
  369147  369153  369171  369180      15  369147  369183  369189  369192       2
  369144  369141  369147  369150       3  369144  369141  369147  369153       3
  369144  369141  369147  369183       3  369141  369147  369153  369156      10
  369243  369240  369246  369249       1  369243  369240 -369246  369249       2
  369240  369246  369252  369255       3  369225  369216  369210  369228      15
  369222  369216  369210  369228      15  369219  369216  369210  369228      15
  369216  369210  369228  369231      15  369216  369210  369228  369234      15
  369216  369210  369228  369237      15  369213  369210  369216  369219      14
  369213  369210  369216  369222      14  369213  369210  369216  369225      14
  369213  369210  369228  369231      14  369213  369210  369228  369234      14
  369213  369210  369228  369237      14  369207  369201  369195  369240      10
  369207  369201  369210  369213      14  369207  369201  369210  369216      15
  369207  369201  369210  369228      15  369204  369201  369195  369240      10
  369204  369201  369210  369213      14  369204  369201  369210  369216      15
  369204  369201  369210  369228      15  369201  369210  369216  369219      15
  369201  369210  369216  369222      15  369201  369210  369216  369225      15
  369201  369210  369228  369231      15  369201  369210  369228  369234      15
  369201  369210  369228  369237      15  369198  369195  369201  369204      10
  369198  369195  369201  369207      10  369198  369195  369201  369210      10
  369198  369195  369240  369243      19  369198  369195 -369240  369243       3
  369198  369195 -369240  369243      20  369198  369195  369240  369246       3
  369195  369201  369210  369213      15  369195  369240  369246  369249       2
  369192  369189  369195  369198       3  369192  369189  369195  369201       3
  369192  369189  369195  369240       3  369189  369195  369201  369204      10
  369189  369195  369201  369207      10  369294  369291  369297  369300       1
  369294  369291 -369297  369300       2  369291  369297  369303  369306       3
  369279  369276  369282  369285       1  369279  369276 -369282  369285       2
  369279  369276  369282  369288       1  369279  369276 -369282  369288       2
  369273  369267  369276  369279      19  369273  369267 -369276  369279       3
  369273  369267 -369276  369279      20  369273  369267  369276  369282       3
  369270  369267  369276  369279      19  369270  369267 -369276  369279       3
  369270  369267 -369276  369279      20  369270  369267  369276  369282       3
  369267  369276  369282  369285       2  369267  369276  369282  369288       2
  369264  369258  369252  369291      10  369264  369258  369267  369270      14
  369264  369258  369267  369273      14  369264  369258  369267  369276      10
  369261  369258  369252  369291      10  369261  369258  369267  369270      14
  369261  369258  369267  369273      14  369261  369258  369267  369276      10
  369255  369252  369258  369261      10  369255  369252  369258  369264      10
  369255  369252  369258  369267      10  369255  369252  369291  369294      19
  369255  369252 -369291  369294       3  369255  369252 -369291  369294      20
  369255  369252  369291  369297       3  369252  369258  369267  369270      15
  369252  369258  369267  369273      15  369252  369291  369297  369300       2
  369249  369246  369252  369255       3  369249  369246  369252  369258       3
  369249  369246  369252  369291       3  369246  369252  369258  369261      10
  369246  369252  369258  369264      10  369324  369321  369327  369330       1
  369324  369321 -369327  369330       2  369321  369327  369333  369336       3
  369318  369309  369303  369321      10  369315  369309  369303  369321      10
  369312  369309  369303  369321      10  369306  369303  369309  369312      10
  369306  369303  369309  369315      10  369306  369303  369309  369318      10
  369306  369303  369321  369324      19  369306  369303 -369321  369324       3
  369306  369303 -369321  369324      20  369306  369303  369321  369327       3
  369303  369321  369327  369330       2  369300  369297  369303  369306       3
  369300  369297  369303  369309       3  369300  369297  369303  369321       3
  369297  369303  369309  369312      10  369297  369303  369309  369315      10
  369297  369303  369309  369318      10  369366  369363  369369  369372       1
  369366  369363 -369369  369372       2  369363  369369  369375  369378       3
  369354  369345  369339  369357      90  369354  369345 -369339  369357      29
  369351  369345  369339  369357      90  369351  369345 -369339  369357      29
  369348  369345  369339  369357      90  369348  369345 -369339  369357      29
  369345  369339  369357  369360      91  369345  369339 -369357  369360      92
  369345  369339 -369357  369360      93  369345  369339 -369357  369360      94
  369342  369339  369333  369363      10  369342  369339  369345  369348      10
  369342  369339  369345  369351      10  369342  369339  369345  369354      10
  369342  369339  369357  369360      95  369336  369333  369339  369342      10
  369336  369333  369339  369345      10  369336  369333  369339  369357      90
  369336  369333 -369339  369357      29  369336  369333  369363  369366      19
  369336  369333 -369363  369366       3  369336  369333 -369363  369366      20
  369336  369333  369363  369369       3  369333  369339  369345  369348      15
  369333  369339  369345  369351      15  369333  369339  369345  369354      15
  369333  369339  369357  369360      96  369333  369339 -369357  369360      97
  369333  369339 -369357  369360      93  369333  369339 -369357  369360      98
  369333  369363  369369  369372       2  369330  369327  369333  369336       3
  369330  369327  369333  369339       3  369330  369327  369333  369363       3
  369327  369333  369339  369342      10  369414  369411  369417  369420       1
  369414  369411 -369417  369420       2  369411  369417  369423  369426       3
  369396  369387  369381  369399      15  369393  369387  369381  369399      15
  369390  369387  369381  369399      15  369387  369381  369399  369402      15
  369387  369381  369399  369405      15  369387  369381  369399  369408      15
  369384  369381  369375  369411      10  369384  369381  369387  369390      14
  369384  369381  369387  369393      14  369384  369381  369387  369396      14
  369384  369381  369399  369402      14  369384  369381  369399  369405      14
  369384  369381  369399  369408      14  369378  369375  369381  369384      10
  369378  369375  369381  369387      10  369378  369375  369381  369399      10
  369378  369375  369411  369414      19  369378  369375 -369411  369414       3
  369378  369375 -369411  369414      20  369378  369375  369411  369417       3
  369375  369381  369387  369390      15  369375  369381  369387  369393      15
  369375  369381  369387  369396      15  369375  369381  369399  369402      15
  369375  369381  369399  369405      15  369375  369381  369399  369408      15
  369375  369411  369417  369420       2  369372  369369  369375  369378       3
  369372  369369  369375  369381       3  369372  369369  369375  369411       3
  369369  369375  369381  369384      10  369462  369459  369465  369468       1
  369462  369459 -369465  369468       2  369459  369465  369471  369474       3
  369444  369435  369429  369447      15  369441  369435  369429  369447      15
  369438  369435  369429  369447      15  369435  369429  369447  369450      15
  369435  369429  369447  369453      15  369435  369429  369447  369456      15
  369432  369429  369423  369459      10  369432  369429  369435  369438      14
  369432  369429  369435  369441      14  369432  369429  369435  369444      14
  369432  369429  369447  369450      14  369432  369429  369447  369453      14
  369432  369429  369447  369456      14  369426  369423  369429  369432      10
  369426  369423  369429  369435      10  369426  369423  369429  369447      10
  369426  369423  369459  369462      19  369426  369423 -369459  369462       3
  369426  369423 -369459  369462      20  369426  369423  369459  369465       3
  369423  369429  369435  369438      15  369423  369429  369435  369441      15
  369423  369429  369435  369444      15  369423  369429  369447  369450      15
  369423  369429  369447  369453      15  369423  369429  369447  369456      15
  369423  369459  369465  369468       2  369420  369417  369423  369426       3
  369420  369417  369423  369429       3  369420  369417  369423  369459       3
  369417  369423  369429  369432      10  369492  369489  369495  369498       1
  369492  369489 -369495  369498       2  369489  369495  369501  369504       3
  369486  369477  369471  369489      10  369483  369477  369471  369489      10
  369480  369477  369471  369489      10  369474  369471  369477  369480      10
  369474  369471  369477  369483      10  369474  369471  369477  369486      10
  369474  369471  369489  369492      19  369474  369471 -369489  369492       3
  369474  369471 -369489  369492      20  369474  369471  369489  369495       3
  369471  369489  369495  369498       2  369468  369465  369471  369474       3
  369468  369465  369471  369477       3  369468  369465  369471  369489       3
  369465  369471  369477  369480      10  369465  369471  369477  369483      10
  369465  369471  369477  369486      10  369540  369537  369543  369546       1
  369540  369537 -369543  369546       2  369537  369543  369549  369552       3
  369537  369543  369549  369555       3  369522  369513  369507  369525      15
  369519  369513  369507  369525      15  369516  369513  369507  369525      15
  369513  369507  369525  369528      15  369513  369507  369525  369531      15
  369513  369507  369525  369534      15  369510  369507  369501  369537      10
  369510  369507  369513  369516      14  369510  369507  369513  369519      14
  369510  369507  369513  369522      14  369510  369507  369525  369528      14
  369510  369507  369525  369531      14  369510  369507  369525  369534      14
  369504  369501  369507  369510      10  369504  369501  369507  369513      10
  369504  369501  369507  369525      10  369504  369501  369537  369540      19
  369504  369501 -369537  369540       3  369504  369501 -369537  369540      20
  369504  369501  369537  369543       3  369501  369507  369513  369516      15
  369501  369507  369513  369519      15  369501  369507  369513  369522      15
  369501  369507  369525  369528      15  369501  369507  369525  369531      15
  369501  369507  369525  369534      15  369501  369537  369543  369546       2
  369498  369495  369501  369504       3  369498  369495  369501  369507       3
  369498  369495  369501  369537       3  369495  369501  369507  369510      10
  369561  369558  369564  369567       1  369561  369558 -369564  369567       2
  369558  369564  369570  369573       3  369555  369549  369558  369561      19
  369555  369549 -369558  369561       3  369555  369549 -369558  369561      20
  369555  369549  369558  369564       3  369552  369549  369558  369561      19
  369552  369549 -369558  369561       3  369552  369549 -369558  369561      20
  369552  369549  369558  369564       3  369549  369558  369564  369567       2
  369546  369543  369549  369552       3  369546  369543  369549  369555       3
  369546  369543  369549  369558       3  369594  369591  369597  369600       1
  369594  369591 -369597  369600       2  369591  369597  369603  369606       3
  369591  369597  369603  369609       3  369582  369576  369570  369591      10
  369582  369576  369585  369588      95  369579  369576  369570  369591      10
  369579  369576  369585  369588      95  369573  369570  369576  369579      10
  369573  369570  369576  369582      10  369573  369570  369576  369585      90
  369573  369570 -369576  369585      29  369573  369570  369591  369594      19
  369573  369570 -369591  369594       3  369573  369570 -369591  369594      20
  369573  369570  369591  369597       3  369570  369576  369585  369588     127
  369570  369576 -369585  369588     128  369570  369576 -369585  369588     129
  369570  369576 -369585  369588     130  369570  369591  369597  369600       2
  369567  369564  369570  369573       3  369567  369564  369570  369576       3
  369567  369564  369570  369591       3  369564  369570  369576  369579      10
  369564  369570  369576  369582      10  369615  369612  369618  369621       1
  369615  369612 -369618  369621       2  369612  369618  369624  369627       3
  369609  369603  369612  369615      19  369609  369603 -369612  369615       3
  369609  369603 -369612  369615      20  369609  369603  369612  369618       3
  369606  369603  369612  369615      19  369606  369603 -369612  369615       3
  369606  369603 -369612  369615      20  369606  369603  369612  369618       3
  369603  369612  369618  369621       2  369600  369597  369603  369606       3
  369600  369597  369603  369609       3  369600  369597  369603  369612       3
  369648  369645  369651  369654       1  369648  369645 -369651  369654       2
  369645  369651  369657  369660       3  369636  369630  369624  369645      10
  369636  369630  369639  369642      95  369633  369630  369624  369645      10
  369633  369630  369639  369642      95  369627  369624  369630  369633      10
  369627  369624  369630  369636      10  369627  369624  369630  369639      90
  369627  369624 -369630  369639      29  369627  369624  369645  369648      19
  369627  369624 -369645  369648       3  369627  369624 -369645  369648      20
  369627  369624  369645  369651       3  369624  369630  369639  369642     127
  369624  369630 -369639  369642     128  369624  369630 -369639  369642     129
  369624  369630 -369639  369642     130  369624  369645  369651  369654       2
  369621  369618  369624  369627       3  369621  369618  369624  369630       3
  369621  369618  369624  369645       3  369618  369624  369630  369633      10
  369618  369624  369630  369636      10  369714  369711  369717  369720       1
  369714  369711 -369717  369720       2  369711  369717  369723  369726       3
  369711  369717  369723  369729       3  369696  369690  369699  369702      10
  369696  369690  369699  369705      10  369696  369690  369699  369708      10
  369693  369690  369699  369702      10  369693  369690  369699  369705      10
  369693  369690  369699  369708      10  369687  369681  369690  369693      10
  369687  369681  369690  369696      10  369687  369681  369690  369699      10
  369684  369681  369690  369693      10  369684  369681  369690  369696      10
  369684  369681  369690  369699      10  369681  369690  369699  369702      10
  369681  369690  369699  369705      10  369681  369690  369699  369708      10
  369678  369672  369681  369684      14  369678  369672  369681  369687      14
  369678  369672  369681  369690      15  369675  369672  369681  369684      14
  369675  369672  369681  369687      14  369675  369672  369681  369690      15
  369672  369681  369690  369693      10  369672  369681  369690  369696      10
  369669  369663  369657  369711      10  369669  369663  369672  369675      14
  369669  369663  369672  369678      14  369669  369663  369672  369681      15
  369666  369663  369657  369711      10  369666  369663  369672  369675      14
  369666  369663  369672  369678      14  369666  369663  369672  369681      15
  369663  369672  369681  369684      15  369663  369672  369681  369687      15
  369660  369657  369663  369666      10  369660  369657  369663  369669      10
  369660  369657  369663  369672      10  369660  369657  369711  369714      19
  369660  369657 -369711  369714       3  369660  369657 -369711  369714      20
  369660  369657  369711  369717       3  369657  369663  369672  369675      15
  369657  369663  369672  369678      15  369657  369711  369717  369720       2
  369654  369651  369657  369660       3  369654  369651  369657  369663       3
  369654  369651  369657  369711       3  369651  369657  369663  369666      10
  369651  369657  369663  369669      10  369735  369732  369738  369741       1
  369735  369732 -369738  369741       2  369732  369738  369744  369747       3
  369729  369723  369732  369735      19  369729  369723 -369732  369735       3
  369729  369723 -369732  369735      20  369729  369723  369732  369738       3
  369726  369723  369732  369735      19  369726  369723 -369732  369735       3
  369726  369723 -369732  369735      20  369726  369723  369732  369738       3
  369723  369732  369738  369741       2  369720  369717  369723  369726       3
  369720  369717  369723  369729       3  369720  369717  369723  369732       3
  369801  369798  369804  369807       1  369801  369798 -369804  369807       2
  369798  369804  369810  369813       3  369798  369804  369810  369816       3
  369783  369777  369786  369789      10  369783  369777  369786  369792      10
  369783  369777  369786  369795      10  369780  369777  369786  369789      10
  369780  369777  369786  369792      10  369780  369777  369786  369795      10
  369774  369768  369777  369780      10  369774  369768  369777  369783      10
  369774  369768  369777  369786      10  369771  369768  369777  369780      10
  369771  369768  369777  369783      10  369771  369768  369777  369786      10
  369768  369777  369786  369789      10  369768  369777  369786  369792      10
  369768  369777  369786  369795      10  369765  369759  369768  369771      14
  369765  369759  369768  369774      14  369765  369759  369768  369777      15
  369762  369759  369768  369771      14  369762  369759  369768  369774      14
  369762  369759  369768  369777      15  369759  369768  369777  369780      10
  369759  369768  369777  369783      10  369756  369750  369744  369798      10
  369756  369750  369759  369762      14  369756  369750  369759  369765      14
  369756  369750  369759  369768      15  369753  369750  369744  369798      10
  369753  369750  369759  369762      14  369753  369750  369759  369765      14
  369753  369750  369759  369768      15  369750  369759  369768  369771      15
  369750  369759  369768  369774      15  369747  369744  369750  369753      10
  369747  369744  369750  369756      10  369747  369744  369750  369759      10
  369747  369744  369798  369801      19  369747  369744 -369798  369801       3
  369747  369744 -369798  369801      20  369747  369744  369798  369804       3
  369744  369750  369759  369762      15  369744  369750  369759  369765      15
  369744  369798  369804  369807       2  369741  369738  369744  369747       3
  369741  369738  369744  369750       3  369741  369738  369744  369798       3
  369738  369744  369750  369753      10  369738  369744  369750  369756      10
  369822  369819  369825  369828       1  369822  369819 -369825  369828       2
  369819  369825  369831  369834       3  369819  369825  369831  369837       3
  369816  369810  369819  369822      19  369816  369810 -369819  369822       3
  369816  369810 -369819  369822      20  369816  369810  369819  369825       3
  369813  369810  369819  369822      19  369813  369810 -369819  369822       3
  369813  369810 -369819  369822      20  369813  369810  369819  369825       3
  369810  369819  369825  369828       2  369807  369804  369810  369813       3
  369807  369804  369810  369816       3  369807  369804  369810  369819       3
  369843  369840  369846  369849       1  369843  369840 -369846  369849       2
  369840  369846  369852  369855       3  369837  369831  369840  369843      19
  369837  369831 -369840  369843       3  369837  369831 -369840  369843      20
  369837  369831  369840  369846       3  369834  369831  369840  369843      19
  369834  369831 -369840  369843       3  369834  369831 -369840  369843      20
  369834  369831  369840  369846       3  369831  369840  369846  369849       2
  369828  369825  369831  369834       3  369828  369825  369831  369837       3
  369828  369825  369831  369840       3  369888  369885  369891  369894       1
  369888  369885 -369891  369894       2  369885  369891  369897  369900       3
  369873  369867  369876  369879       3  369873  369867  369876  369882       3
  369870  369867  369876  369879       3  369870  369867  369876  369882       3
  369864  369858  369852  369885      10  369864  369858  369867  369870      14
  369864  369858  369867  369873      14  369864  369858  369867  369876      10
  369861  369858  369852  369885      10  369861  369858  369867  369870      14
  369861  369858  369867  369873      14  369861  369858  369867  369876      10
  369855  369852  369858  369861      10  369855  369852  369858  369864      10
  369855  369852  369858  369867      10  369855  369852  369885  369888      19
  369855  369852 -369885  369888       3  369855  369852 -369885  369888      20
  369855  369852  369885  369891       3  369852  369858  369867  369870      15
  369852  369858  369867  369873      15  369852  369885  369891  369894       2
  369849  369846  369852  369855       3  369849  369846  369852  369858       3
  369849  369846  369852  369885       3  369846  369852  369858  369861      10
  369846  369852  369858  369864      10  369945  369942  369948  369951       1
  369945  369942 -369948  369951       2  369942  369948  369954  369957       3
  369927  369921  369930  369933      14  369927  369921  369930  369936      14
  369927  369921  369930  369939      14  369924  369921  369930  369933      14
  369924  369921  369930  369936      14  369924  369921  369930  369939      14
  369918  369909  369903  369921      15  369915  369909  369903  369921      15
  369912  369909  369903  369921      15  369909  369903  369921  369924      15
  369909  369903  369921  369927      15  369906  369903  369897  369942      10
  369906  369903  369909  369912      14  369906  369903  369909  369915      14
  369906  369903  369909  369918      14  369906  369903  369921  369924      14
  369906  369903  369921  369927      14  369906  369903  369921  369930      15
  369903  369921  369930  369933      15  369903  369921  369930  369936      15
  369903  369921  369930  369939      15  369900  369897  369903  369906      10
  369900  369897  369903  369909      10  369900  369897  369903  369921      10
  369900  369897  369942  369945      19  369900  369897 -369942  369945       3
  369900  369897 -369942  369945      20  369900  369897  369942  369948       3
  369897  369903  369909  369912      15  369897  369903  369909  369915      15
  369897  369903  369909  369918      15  369897  369903  369921  369924      15
  369897  369903  369921  369927      15  369897  369942  369948  369951       2
  369894  369891  369897  369900       3  369894  369891  369897  369903       3
  369894  369891  369897  369942       3  369891  369897  369903  369906      10
  369993  369999  370002  370005       3  369993  369999  370002  370008       3
  369993  369999  370029  370032       3  369981  369978  369984  369987       1
  369981  369978 -369984  369987       2  369981  369978  369984  369990       1
  369981  369978 -369984  369990       2  369975  369969  369978  369981      19
  369975  369969 -369978  369981       3  369975  369969 -369978  369981      20
  369975  369969  369978  369984       3  369972  369969  369978  369981      19
  369972  369969 -369978  369981       3  369972  369969 -369978  369981      20
  369972  369969  369978  369984       3  369969  369978  369984  369987       2
  369969  369978  369984  369990       2  369966  369960  369954  369993      10
  369966  369960  369969  369972      14  369966  369960  369969  369975      14
  369966  369960  369969  369978      10  369963  369960  369954  369993      10
  369963  369960  369969  369972      14  369963  369960  369969  369975      14
  369963  369960  369969  369978      10  369957  369954  369960  369963      10
  369957  369954  369960  369966      10  369957  369954  369960  369969      10
  369957  369954  369993  369996      19  369957  369954 -369993  369996       3
  369957  369954 -369993  369996      20  369957  369954  369993  369999       3
  369954  369960  369969  369972      15  369954  369960  369969  369975      15
  369951  369948  369954  369957       3  369951  369948  369954  369960       3
  369951  369948  369954  369993       3  369948  369954  369960  369963      10
  369948  369954  369960  369966      10  370038  370035  370041  370044       1
  370038  370035 -370041  370044       2  370035  370041  370047  370050       3
  370032  370029  370035  370038      19  370032  370029 -370035  370038       3
  370032  370029 -370035  370038      20  370032  370029  370035  370041       3
  370029  370035  370041  370044       2  370026  370020  370029  370032      10
  370026  370020  370029  370035      10  370023  370020  370029  370032      10
  370023  370020  370029  370035      10  370017  370011  370020  370023      14
  370017  370011  370020  370026      14  370017  370011  370020  370029      15
  370014  370011  370020  370023      14  370014  370011  370020  370026      14
  370014  370011  370020  370029      15  370011  370020  370029  370032      10
  370008  370002  369999  370029       3  370008  370002  370011  370014      10
  370008  370002  370011  370017      10  370008  370002  370011  370020      10
  370005  370002  369999  370029       3  370005  370002  370011  370014      10
  370005  370002  370011  370017      10  370005  370002  370011  370020      10
  370002  369999  370029  370032       3  370002  370011  370020  370023      15
  370002  370011  370020  370026      15  369999  370002  370011  370014      10
  369999  370002  370011  370017      10  369999  370029  370020  370023      10
  369999  370029  370020  370026      10  370086  370083  370089  370092       1
  370086  370083 -370089  370092       2  370083  370089  370095  370098       3
  370068  370059  370053  370071      15  370065  370059  370053  370071      15
  370062  370059  370053  370071      15  370059  370053  370071  370074      15
  370059  370053  370071  370077      15  370059  370053  370071  370080      15
  370056  370053  370047  370083      10  370056  370053  370059  370062      14
  370056  370053  370059  370065      14  370056  370053  370059  370068      14
  370056  370053  370071  370074      14  370056  370053  370071  370077      14
  370056  370053  370071  370080      14  370050  370047  370053  370056      10
  370050  370047  370053  370059      10  370050  370047  370053  370071      10
  370050  370047  370083  370086      19  370050  370047 -370083  370086       3
  370050  370047 -370083  370086      20  370050  370047  370083  370089       3
  370047  370053  370059  370062      15  370047  370053  370059  370065      15
  370047  370053  370059  370068      15  370047  370053  370071  370074      15
  370047  370053  370071  370077      15  370047  370053  370071  370080      15
  370047  370083  370089  370092       2  370044  370041  370047  370050       3
  370044  370041  370047  370053       3  370044  370041  370047  370083       3
  370041  370047  370053  370056      10  370119  370116  370122  370125       1
  370119  370116 -370122  370125       2  370116  370122  370128  370131       3
  370107  370101  370095  370116      10  370107  370101  370110  370113      95
  370104  370101  370095  370116      10  370104  370101  370110  370113      95
  370098  370095  370101  370104      10  370098  370095  370101  370107      10
  370098  370095  370101  370110      90  370098  370095 -370101  370110      29
  370098  370095  370116  370119      19  370098  370095 -370116  370119       3
  370098  370095 -370116  370119      20  370098  370095  370116  370122       3
  370095  370101  370110  370113     127  370095  370101 -370110  370113     128
  370095  370101 -370110  370113     129  370095  370101 -370110  370113     130
  370095  370116  370122  370125       2  370092  370089  370095  370098       3
  370092  370089  370095  370101       3  370092  370089  370095  370116       3
  370089  370095  370101  370104      10  370089  370095  370101  370107      10
  370167  370164  370170  370173       1  370167  370164 -370170  370173       2
  370164  370170  370176  370179       3  370149  370140  370134  370152      15
  370146  370140  370134  370152      15  370143  370140  370134  370152      15
  370140  370134  370152  370155      15  370140  370134  370152  370158      15
  370140  370134  370152  370161      15  370137  370134  370128  370164      10
  370137  370134  370140  370143      14  370137  370134  370140  370146      14
  370137  370134  370140  370149      14  370137  370134  370152  370155      14
  370137  370134  370152  370158      14  370137  370134  370152  370161      14
  370131  370128  370134  370137      10  370131  370128  370134  370140      10
  370131  370128  370134  370152      10  370131  370128  370164  370167      19
  370131  370128 -370164  370167       3  370131  370128 -370164  370167      20
  370131  370128  370164  370170       3  370128  370134  370140  370143      15
  370128  370134  370140  370146      15  370128  370134  370140  370149      15
  370128  370134  370152  370155      15  370128  370134  370152  370158      15
  370128  370134  370152  370161      15  370128  370164  370170  370173       2
  370125  370122  370128  370131       3  370125  370122  370128  370134       3
  370125  370122  370128  370164       3  370122  370128  370134  370137      10
  370233  370230  370236  370239       1  370233  370230 -370236  370239       2
  370230  370236  370242  370245       3  370215  370209  370218  370221      10
  370215  370209  370218  370224      10  370215  370209  370218  370227      10
  370212  370209  370218  370221      10  370212  370209  370218  370224      10
  370212  370209  370218  370227      10  370206  370200  370209  370212      10
  370206  370200  370209  370215      10  370206  370200  370209  370218      10
  370203  370200  370209  370212      10  370203  370200  370209  370215      10
  370203  370200  370209  370218      10  370200  370209  370218  370221      10
  370200  370209  370218  370224      10  370200  370209  370218  370227      10
  370197  370191  370200  370203      14  370197  370191  370200  370206      14
  370197  370191  370200  370209      15  370194  370191  370200  370203      14
  370194  370191  370200  370206      14  370194  370191  370200  370209      15
  370191  370200  370209  370212      10  370191  370200  370209  370215      10
  370188  370182  370176  370230      10  370188  370182  370191  370194      14
  370188  370182  370191  370197      14  370188  370182  370191  370200      15
  370185  370182  370176  370230      10  370185  370182  370191  370194      14
  370185  370182  370191  370197      14  370185  370182  370191  370200      15
  370182  370191  370200  370203      15  370182  370191  370200  370206      15
  370179  370176  370182  370185      10  370179  370176  370182  370188      10
  370179  370176  370182  370191      10  370179  370176  370230  370233      19
  370179  370176 -370230  370233       3  370179  370176 -370230  370233      20
  370179  370176  370230  370236       3  370176  370182  370191  370194      15
  370176  370182  370191  370197      15  370176  370230  370236  370239       2
  370173  370170  370176  370179       3  370173  370170  370176  370182       3
  370173  370170  370176  370230       3  370170  370176  370182  370185      10
  370170  370176  370182  370188      10  370281  370278  370284  370287       1
  370281  370278 -370284  370287       2  370278  370284  370290  370293       3
  370278  370284  370290  370296       3  370263  370254  370248  370266      15
  370260  370254  370248  370266      15  370257  370254  370248  370266      15
  370254  370248  370266  370269      15  370254  370248  370266  370272      15
  370254  370248  370266  370275      15  370251  370248  370242  370278      10
  370251  370248  370254  370257      14  370251  370248  370254  370260      14
  370251  370248  370254  370263      14  370251  370248  370266  370269      14
  370251  370248  370266  370272      14  370251  370248  370266  370275      14
  370245  370242  370248  370251      10  370245  370242  370248  370254      10
  370245  370242  370248  370266      10  370245  370242  370278  370281      19
  370245  370242 -370278  370281       3  370245  370242 -370278  370281      20
  370245  370242  370278  370284       3  370242  370248  370254  370257      15
  370242  370248  370254  370260      15  370242  370248  370254  370263      15
  370242  370248  370266  370269      15  370242  370248  370266  370272      15
  370242  370248  370266  370275      15  370242  370278  370284  370287       2
  370239  370236  370242  370245       3  370239  370236  370242  370248       3
  370239  370236  370242  370278       3  370236  370242  370248  370251      10
  370302  370299  370305  370308       1  370302  370299 -370305  370308       2
  370299  370305  370311  370314       3  370296  370290  370299  370302      19
  370296  370290 -370299  370302       3  370296  370290 -370299  370302      20
  370296  370290  370299  370305       3  370293  370290  370299  370302      19
  370293  370290 -370299  370302       3  370293  370290 -370299  370302      20
  370293  370290  370299  370305       3  370290  370299  370305  370308       2
  370287  370284  370290  370293       3  370287  370284  370290  370296       3
  370287  370284  370290  370299       3  370338  370335  370341  370344       1
  370338  370335 -370341  370344       2  370335  370341  370347  370350       3
  370323  370317  370311  370335      10  370323  370317  370326  370329       3
  370323  370317  370326  370332       3  370320  370317  370311  370335      10
  370320  370317  370326  370329       3  370320  370317  370326  370332       3
  370314  370311  370317  370320      10  370314  370311  370317  370323      10
  370314  370311  370317  370326      10  370314  370311  370335  370338      19
  370314  370311 -370335  370338       3  370314  370311 -370335  370338      20
  370314  370311  370335  370341       3  370311  370335  370341  370344       2
  370308  370305  370311  370314       3  370308  370305  370311  370317       3
  370308  370305  370311  370335       3  370305  370311  370317  370320      10
  370305  370311  370317  370323      10  370404  370401  370407  370410       1
  370404  370401 -370407  370410       2  370401  370407  370413  370416       3
  370386  370380  370389  370392      10  370386  370380  370389  370395      10
  370386  370380  370389  370398      10  370383  370380  370389  370392      10
  370383  370380  370389  370395      10  370383  370380  370389  370398      10
  370377  370371  370380  370383      10  370377  370371  370380  370386      10
  370377  370371  370380  370389      10  370374  370371  370380  370383      10
  370374  370371  370380  370386      10  370374  370371  370380  370389      10
  370371  370380  370389  370392      10  370371  370380  370389  370395      10
  370371  370380  370389  370398      10  370368  370362  370371  370374      14
  370368  370362  370371  370377      14  370368  370362  370371  370380      15
  370365  370362  370371  370374      14  370365  370362  370371  370377      14
  370365  370362  370371  370380      15  370362  370371  370380  370383      10
  370362  370371  370380  370386      10  370359  370353  370347  370401      10
  370359  370353  370362  370365      14  370359  370353  370362  370368      14
  370359  370353  370362  370371      15  370356  370353  370347  370401      10
  370356  370353  370362  370365      14  370356  370353  370362  370368      14
  370356  370353  370362  370371      15  370353  370362  370371  370374      15
  370353  370362  370371  370377      15  370350  370347  370353  370356      10
  370350  370347  370353  370359      10  370350  370347  370353  370362      10
  370350  370347  370401  370404      19  370350  370347 -370401  370404       3
  370350  370347 -370401  370404      20  370350  370347  370401  370407       3
  370347  370353  370362  370365      15  370347  370353  370362  370368      15
  370347  370401  370407  370410       2  370344  370341  370347  370350       3
  370344  370341  370347  370353       3  370344  370341  370347  370401       3
  370341  370347  370353  370356      10  370341  370347  370353  370359      10
  370452  370449  370455  370458       1  370452  370449 -370455  370458       2
  370449  370455  370461  370464       3  370434  370425  370419  370437      15
  370431  370425  370419  370437      15  370428  370425  370419  370437      15
  370425  370419  370437  370440      15  370425  370419  370437  370443      15
  370425  370419  370437  370446      15  370422  370419  370413  370449      10
  370422  370419  370425  370428      14  370422  370419  370425  370431      14
  370422  370419  370425  370434      14  370422  370419  370437  370440      14
  370422  370419  370437  370443      14  370422  370419  370437  370446      14
  370416  370413  370419  370422      10  370416  370413  370419  370425      10
  370416  370413  370419  370437      10  370416  370413  370449  370452      19
  370416  370413 -370449  370452       3  370416  370413 -370449  370452      20
  370416  370413  370449  370455       3  370413  370419  370425  370428      15
  370413  370419  370425  370431      15  370413  370419  370425  370434      15
  370413  370419  370437  370440      15  370413  370419  370437  370443      15
  370413  370419  370437  370446      15  370413  370449  370455  370458       2
  370410  370407  370413  370416       3  370410  370407  370413  370419       3
  370410  370407  370413  370449       3  370407  370413  370419  370422      10
  370509  370506  370512  370515       1  370509  370506 -370512  370515       2
  370506  370512  370518  370521       3  370491  370482  370476  370494      15
  370488  370482  370476  370494      15  370485  370482  370476  370494      15
  370482  370476  370494  370497      15  370482  370476  370494  370500      15
  370482  370476  370494  370503      15  370479  370476  370482  370485      14
  370479  370476  370482  370488      14  370479  370476  370482  370491      14
  370479  370476  370494  370497      14  370479  370476  370494  370500      14
  370479  370476  370494  370503      14  370473  370467  370461  370506      10
  370473  370467  370476  370479      14  370473  370467  370476  370482      15
  370473  370467  370476  370494      15  370470  370467  370461  370506      10
  370470  370467  370476  370479      14  370470  370467  370476  370482      15
  370470  370467  370476  370494      15  370467  370476  370482  370485      15
  370467  370476  370482  370488      15  370467  370476  370482  370491      15
  370467  370476  370494  370497      15  370467  370476  370494  370500      15
  370467  370476  370494  370503      15  370464  370461  370467  370470      10
  370464  370461  370467  370473      10  370464  370461  370467  370476      10
  370464  370461  370506  370509      19  370464  370461 -370506  370509       3
  370464  370461 -370506  370509      20  370464  370461  370506  370512       3
  370461  370467  370476  370479      15  370461  370506  370512  370515       2
  370458  370455  370461  370464       3  370458  370455  370461  370467       3
  370458  370455  370461  370506       3  370455  370461  370467  370470      10
  370455  370461  370467  370473      10  370563  370569  370572  370575       3
  370563  370569  370572  370578       3  370563  370569  370599  370602       3
  370548  370539  370533  370551      15  370545  370539  370533  370551      15
  370542  370539  370533  370551      15  370539  370533  370551  370554      15
  370539  370533  370551  370557      15  370539  370533  370551  370560      15
  370536  370533  370539  370542      14  370536  370533  370539  370545      14
  370536  370533  370539  370548      14  370536  370533  370551  370554      14
  370536  370533  370551  370557      14  370536  370533  370551  370560      14
  370530  370524  370518  370563      10  370530  370524  370533  370536      14
  370530  370524  370533  370539      15  370530  370524  370533  370551      15
  370527  370524  370518  370563      10  370527  370524  370533  370536      14
  370527  370524  370533  370539      15  370527  370524  370533  370551      15
  370524  370533  370539  370542      15  370524  370533  370539  370545      15
  370524  370533  370539  370548      15  370524  370533  370551  370554      15
  370524  370533  370551  370557      15  370524  370533  370551  370560      15
  370521  370518  370524  370527      10  370521  370518  370524  370530      10
  370521  370518  370524  370533      10  370521  370518  370563  370566      19
  370521  370518 -370563  370566       3  370521  370518 -370563  370566      20
  370521  370518  370563  370569       3  370518  370524  370533  370536      15
  370515  370512  370518  370521       3  370515  370512  370518  370524       3
  370515  370512  370518  370563       3  370512  370518  370524  370527      10
  370512  370518  370524  370530      10  370608  370605  370611  370614       1
  370608  370605 -370611  370614       2  370605  370611  370617  370620       3
  370602  370599  370605  370608      19  370602  370599 -370605  370608       3
  370602  370599 -370605  370608      20  370602  370599  370605  370611       3
  370599  370605  370611  370614       2  370596  370590  370599  370602      10
  370596  370590  370599  370605      10  370593  370590  370599  370602      10
  370593  370590  370599  370605      10  370587  370581  370590  370593      14
  370587  370581  370590  370596      14  370587  370581  370590  370599      15
  370584  370581  370590  370593      14  370584  370581  370590  370596      14
  370584  370581  370590  370599      15  370581  370590  370599  370602      10
  370578  370572  370569  370599       3  370578  370572  370581  370584      10
  370578  370572  370581  370587      10  370578  370572  370581  370590      10
  370575  370572  370569  370599       3  370575  370572  370581  370584      10
  370575  370572  370581  370587      10  370575  370572  370581  370590      10
  370572  370569  370599  370602       3  370572  370581  370590  370593      15
  370572  370581  370590  370596      15  370569  370572  370581  370584      10
  370569  370572  370581  370587      10  370569  370599  370590  370593      10
  370569  370599  370590  370596      10  370653  370650  370656  370659       1
  370653  370650 -370656  370659       2  370650  370656  370662  370665       3
  370638  370632  370641  370644       3  370638  370632  370641  370647       3
  370635  370632  370641  370644       3  370635  370632  370641  370647       3
  370629  370623  370617  370650      10  370629  370623  370632  370635      14
  370629  370623  370632  370638      14  370629  370623  370632  370641      10
  370626  370623  370617  370650      10  370626  370623  370632  370635      14
  370626  370623  370632  370638      14  370626  370623  370632  370641      10
  370620  370617  370623  370626      10  370620  370617  370623  370629      10
  370620  370617  370623  370632      10  370620  370617  370650  370653      19
  370620  370617 -370650  370653       3  370620  370617 -370650  370653      20
  370620  370617  370650  370656       3  370617  370623  370632  370635      15
  370617  370623  370632  370638      15  370617  370650  370656  370659       2
  370614  370611  370617  370620       3  370614  370611  370617  370623       3
  370614  370611  370617  370650       3  370611  370617  370623  370626      10
  370611  370617  370623  370629      10  370716  370713  370719  370722       1
  370716  370713 -370719  370722       2  370713  370719  370725  370728       3
  370713  370719  370725  370731       3  370704  370701  370707  370710      41
  370698  370695  370692  370701       7  370698  370695 -370692  370701     151
  370698  370695 -370692  370701      29  370698  370695 -370692  370701     152
  370695  370692  370701  370704      41  370692  370701  370707  370710      41
  370689  370686  370692  370695      41  370689  370686  370692  370701      41
  370686  370692  370695  370698       7  370686  370692 -370695  370698     151
  370686  370692 -370695  370698      29  370686  370692 -370695  370698     152
  370686  370692  370701  370704      41  370683  370680  370677  370707      41
  370683  370680  370686  370689      41  370683  370680  370686  370692      41
  370680  370677  370707  370710      41  370677  370680  370686  370689      41
  370677  370707  370701  370704      41  370674  370668  370662  370713      10
  370674  370668  370677  370680       3  370674  370668  370677  370707       3
  370671  370668  370662  370713      10  370671  370668  370677  370680       3
  370671  370668  370677  370707       3  370668  370677  370680  370683      41
  370668  370677  370707  370710      41  370665  370662  370668  370671      10
  370665  370662  370668  370674      10  370665  370662  370668  370677      10
  370665  370662  370713  370716      19  370665  370662 -370713  370716       3
  370665  370662 -370713  370716      20  370665  370662  370713  370719       3
  370662  370713  370719  370722       2  370659  370656  370662  370665       3
  370659  370656  370662  370668       3  370659  370656  370662  370713       3
  370656  370662  370668  370671      10  370656  370662  370668  370674      10
  370737  370734  370740  370743       1  370737  370734 -370740  370743       2
  370734  370740  370746  370749       3  370734  370740  370746  370752       3
  370731  370725  370734  370737      19  370731  370725 -370734  370737       3
  370731  370725 -370734  370737      20  370731  370725  370734  370740       3
  370728  370725  370734  370737      19  370728  370725 -370734  370737       3
  370728  370725 -370734  370737      20  370728  370725  370734  370740       3
  370725  370734  370740  370743       2  370722  370719  370725  370728       3
  370722  370719  370725  370731       3  370722  370719  370725  370734       3
  370758  370755  370761  370764       1  370758  370755 -370761  370764       2
  370755  370761  370767  370770       3  370752  370746  370755  370758      19
  370752  370746 -370755  370758       3  370752  370746 -370755  370758      20
  370752  370746  370755  370761       3  370749  370746  370755  370758      19
  370749  370746 -370755  370758       3  370749  370746 -370755  370758      20
  370749  370746  370755  370761       3  370746  370755  370761  370764       2
  370743  370740  370746  370749       3  370743  370740  370746  370752       3
  370743  370740  370746  370755       3  370800  370797  370803  370806       1
  370800  370797 -370803  370806       2  370797  370803  370809  370812       3
  370788  370779  370773  370791      90  370788  370779 -370773  370791      29
  370785  370779  370773  370791      90  370785  370779 -370773  370791      29
  370782  370779  370773  370791      90  370782  370779 -370773  370791      29
  370779  370773  370791  370794      91  370779  370773 -370791  370794      92
  370779  370773 -370791  370794      93  370779  370773 -370791  370794      94
  370776  370773  370767  370797      10  370776  370773  370779  370782      10
  370776  370773  370779  370785      10  370776  370773  370779  370788      10
  370776  370773  370791  370794      95  370770  370767  370773  370776      10
  370770  370767  370773  370779      10  370770  370767  370773  370791      90
  370770  370767 -370773  370791      29  370770  370767  370797  370800      19
  370770  370767 -370797  370800       3  370770  370767 -370797  370800      20
  370770  370767  370797  370803       3  370767  370773  370779  370782      15
  370767  370773  370779  370785      15  370767  370773  370779  370788      15
  370767  370773  370791  370794      96  370767  370773 -370791  370794      97
  370767  370773 -370791  370794      93  370767  370773 -370791  370794      98
  370767  370797  370803  370806       2  370764  370761  370767  370770       3
  370764  370761  370767  370773       3  370764  370761  370767  370797       3
  370761  370767  370773  370776      10  370866  370863  370869  370872       1
  370866  370863 -370869  370872       2  370863  370869  370875  370878       3
  370848  370842  370851  370854      10  370848  370842  370851  370857      10
  370848  370842  370851  370860      10  370845  370842  370851  370854      10
  370845  370842  370851  370857      10  370845  370842  370851  370860      10
  370839  370833  370842  370845      10  370839  370833  370842  370848      10
  370839  370833  370842  370851      10  370836  370833  370842  370845      10
  370836  370833  370842  370848      10  370836  370833  370842  370851      10
  370833  370842  370851  370854      10  370833  370842  370851  370857      10
  370833  370842  370851  370860      10  370830  370824  370833  370836      14
  370830  370824  370833  370839      14  370830  370824  370833  370842      15
  370827  370824  370833  370836      14  370827  370824  370833  370839      14
  370827  370824  370833  370842      15  370824  370833  370842  370845      10
  370824  370833  370842  370848      10  370821  370815  370809  370863      10
  370821  370815  370824  370827      14  370821  370815  370824  370830      14
  370821  370815  370824  370833      15  370818  370815  370809  370863      10
  370818  370815  370824  370827      14  370818  370815  370824  370830      14
  370818  370815  370824  370833      15  370815  370824  370833  370836      15
  370815  370824  370833  370839      15  370812  370809  370815  370818      10
  370812  370809  370815  370821      10  370812  370809  370815  370824      10
  370812  370809  370863  370866      19  370812  370809 -370863  370866       3
  370812  370809 -370863  370866      20  370812  370809  370863  370869       3
  370809  370815  370824  370827      15  370809  370815  370824  370830      15
  370809  370863  370869  370872       2  370806  370803  370809  370812       3
  370806  370803  370809  370815       3  370806  370803  370809  370863       3
  370803  370809  370815  370818      10  370803  370809  370815  370821      10
  370914  370911  370917  370920       1  370914  370911 -370917  370920       2
  370911  370917  370923  370926       3  370896  370887  370881  370899      15
  370893  370887  370881  370899      15  370890  370887  370881  370899      15
  370887  370881  370899  370902      15  370887  370881  370899  370905      15
  370887  370881  370899  370908      15  370884  370881  370875  370911      10
  370884  370881  370887  370890      14  370884  370881  370887  370893      14
  370884  370881  370887  370896      14  370884  370881  370899  370902      14
  370884  370881  370899  370905      14  370884  370881  370899  370908      14
  370878  370875  370881  370884      10  370878  370875  370881  370887      10
  370878  370875  370881  370899      10  370878  370875  370911  370914      19
  370878  370875 -370911  370914       3  370878  370875 -370911  370914      20
  370878  370875  370911  370917       3  370875  370881  370887  370890      15
  370875  370881  370887  370893      15  370875  370881  370887  370896      15
  370875  370881  370899  370902      15  370875  370881  370899  370905      15
  370875  370881  370899  370908      15  370875  370911  370917  370920       2
  370872  370869  370875  370878       3  370872  370869  370875  370881       3
  370872  370869  370875  370911       3  370869  370875  370881  370884      10
  370962  370959  370965  370968       1  370962  370959 -370965  370968       2
  370959  370965  370971  370974       3  370944  370935  370929  370947      15
  370941  370935  370929  370947      15  370938  370935  370929  370947      15
  370935  370929  370947  370950      15  370935  370929  370947  370953      15
  370935  370929  370947  370956      15  370932  370929  370923  370959      10
  370932  370929  370935  370938      14  370932  370929  370935  370941      14
  370932  370929  370935  370944      14  370932  370929  370947  370950      14
  370932  370929  370947  370953      14  370932  370929  370947  370956      14
  370926  370923  370929  370932      10  370926  370923  370929  370935      10
  370926  370923  370929  370947      10  370926  370923  370959  370962      19
  370926  370923 -370959  370962       3  370926  370923 -370959  370962      20
  370926  370923  370959  370965       3  370923  370929  370935  370938      15
  370923  370929  370935  370941      15  370923  370929  370935  370944      15
  370923  370929  370947  370950      15  370923  370929  370947  370953      15
  370923  370929  370947  370956      15  370923  370959  370965  370968       2
  370920  370917  370923  370926       3  370920  370917  370923  370929       3
  370920  370917  370923  370959       3  370917  370923  370929  370932      10
  371019  371016  371022  371025       1  371019  371016 -371022  371025       2
  371016  371022  371028  371031       3  371001  370992  370986  371004      15
  370998  370992  370986  371004      15  370995  370992  370986  371004      15
  370992  370986  371004  371007      15  370992  370986  371004  371010      15
  370992  370986  371004  371013      15  370989  370986  370992  370995      14
  370989  370986  370992  370998      14  370989  370986  370992  371001      14
  370989  370986  371004  371007      14  370989  370986  371004  371010      14
  370989  370986  371004  371013      14  370983  370977  370971  371016      10
  370983  370977  370986  370989      14  370983  370977  370986  370992      15
  370983  370977  370986  371004      15  370980  370977  370971  371016      10
  370980  370977  370986  370989      14  370980  370977  370986  370992      15
  370980  370977  370986  371004      15  370977  370986  370992  370995      15
  370977  370986  370992  370998      15  370977  370986  370992  371001      15
  370977  370986  371004  371007      15  370977  370986  371004  371010      15
  370977  370986  371004  371013      15  370974  370971  370977  370980      10
  370974  370971  370977  370983      10  370974  370971  370977  370986      10
  370974  370971  371016  371019      19  370974  370971 -371016  371019       3
  370974  370971 -371016  371019      20  370974  370971  371016  371022       3
  370971  370977  370986  370989      15  370971  371016  371022  371025       2
  370968  370965  370971  370974       3  370968  370965  370971  370977       3
  370968  370965  370971  371016       3  370965  370971  370977  370980      10
  370965  370971  370977  370983      10  371055  371052  371058  371061       1
  371055  371052 -371058  371061       2  371052  371058  371064  371067       3
  371040  371034  371028  371052      10  371040  371034  371043  371046       3
  371040  371034  371043  371049       3  371037  371034  371028  371052      10
  371037  371034  371043  371046       3  371037  371034  371043  371049       3
  371031  371028  371034  371037      10  371031  371028  371034  371040      10
  371031  371028  371034  371043      10  371031  371028  371052  371055      19
  371031  371028 -371052  371055       3  371031  371028 -371052  371055      20
  371031  371028  371052  371058       3  371028  371052  371058  371061       2
  371025  371022  371028  371031       3  371025  371022  371028  371034       3
  371025  371022  371028  371052       3  371022  371028  371034  371037      10
  371022  371028  371034  371040      10  371091  371088  371094  371097       1
  371091  371088 -371094  371097       2  371088  371094  371100  371103       3
  371076  371070  371064  371088      10  371076  371070  371079  371082       3
  371076  371070  371079  371085       3  371073  371070  371064  371088      10
  371073  371070  371079  371082       3  371073  371070  371079  371085       3
  371067  371064  371070  371073      10  371067  371064  371070  371076      10
  371067  371064  371070  371079      10  371067  371064  371088  371091      19
  371067  371064 -371088  371091       3  371067  371064 -371088  371091      20
  371067  371064  371088  371094       3  371064  371088  371094  371097       2
  371061  371058  371064  371067       3  371061  371058  371064  371070       3
  371061  371058  371064  371088       3  371058  371064  371070  371073      10
  371058  371064  371070  371076      10  371157  371154  371160  371163       1
  371157  371154 -371160  371163       2  371154  371160  371166  371169       3
  371139  371133  371142  371145      10  371139  371133  371142  371148      10
  371139  371133  371142  371151      10  371136  371133  371142  371145      10
  371136  371133  371142  371148      10  371136  371133  371142  371151      10
  371130  371124  371133  371136      10  371130  371124  371133  371139      10
  371130  371124  371133  371142      10  371127  371124  371133  371136      10
  371127  371124  371133  371139      10  371127  371124  371133  371142      10
  371124  371133  371142  371145      10  371124  371133  371142  371148      10
  371124  371133  371142  371151      10  371121  371115  371124  371127      14
  371121  371115  371124  371130      14  371121  371115  371124  371133      15
  371118  371115  371124  371127      14  371118  371115  371124  371130      14
  371118  371115  371124  371133      15  371115  371124  371133  371136      10
  371115  371124  371133  371139      10  371112  371106  371100  371154      10
  371112  371106  371115  371118      14  371112  371106  371115  371121      14
  371112  371106  371115  371124      15  371109  371106  371100  371154      10
  371109  371106  371115  371118      14  371109  371106  371115  371121      14
  371109  371106  371115  371124      15  371106  371115  371124  371127      15
  371106  371115  371124  371130      15  371103  371100  371106  371109      10
  371103  371100  371106  371112      10  371103  371100  371106  371115      10
  371103  371100  371154  371157      19  371103  371100 -371154  371157       3
  371103  371100 -371154  371157      20  371103  371100  371154  371160       3
  371100  371106  371115  371118      15  371100  371106  371115  371121      15
  371100  371154  371160  371163       2  371097  371094  371100  371103       3
  371097  371094  371100  371106       3  371097  371094  371100  371154       3
  371094  371100  371106  371109      10  371094  371100  371106  371112      10
  371193  371190  371196  371199       1  371193  371190 -371196  371199       2
  371190  371196  371202  371205       3  371178  371172  371166  371190      10
  371178  371172  371181  371184       3  371178  371172  371181  371187       3
  371175  371172  371166  371190      10  371175  371172  371181  371184       3
  371175  371172  371181  371187       3  371169  371166  371172  371175      10
  371169  371166  371172  371178      10  371169  371166  371172  371181      10
  371169  371166  371190  371193      19  371169  371166 -371190  371193       3
  371169  371166 -371190  371193      20  371169  371166  371190  371196       3
  371166  371190  371196  371199       2  371163  371160  371166  371169       3
  371163  371160  371166  371172       3  371163  371160  371166  371190       3
  371160  371166  371172  371175      10  371160  371166  371172  371178      10
  371256  371253  371259  371262       1  371256  371253 -371259  371262       2
  371253  371259  371265  371268       3  371244  371241  371247  371250      41
  371238  371235  371232  371241       7  371238  371235 -371232  371241     151
  371238  371235 -371232  371241      29  371238  371235 -371232  371241     152
  371235  371232  371241  371244      41  371232  371241  371247  371250      41
  371229  371226  371232  371235      41  371229  371226  371232  371241      41
  371226  371232  371235  371238       7  371226  371232 -371235  371238     151
  371226  371232 -371235  371238      29  371226  371232 -371235  371238     152
  371226  371232  371241  371244      41  371223  371220  371217  371247      41
  371223  371220  371226  371229      41  371223  371220  371226  371232      41
  371220  371217  371247  371250      41  371217  371220  371226  371229      41
  371217  371247  371241  371244      41  371214  371208  371202  371253      10
  371214  371208  371217  371220       3  371214  371208  371217  371247       3
  371211  371208  371202  371253      10  371211  371208  371217  371220       3
  371211  371208  371217  371247       3  371208  371217  371220  371223      41
  371208  371217  371247  371250      41  371205  371202  371208  371211      10
  371205  371202  371208  371214      10  371205  371202  371208  371217      10
  371205  371202  371253  371256      19  371205  371202 -371253  371256       3
  371205  371202 -371253  371256      20  371205  371202  371253  371259       3
  371202  371253  371259  371262       2  371199  371196  371202  371205       3
  371199  371196  371202  371208       3  371199  371196  371202  371253       3
  371196  371202  371208  371211      10  371196  371202  371208  371214      10
  371316  371313  371319  371322       1  371316  371313 -371319  371322       2
  371313  371319  371325  371328       3  371304  371301  371307  371310      41
  371298  371295  371301  371304      41  371298  371295  371301  371307      41
  371295  371301  371307  371310      41  371292  371289  371295  371298      41
  371292  371289  371295  371301      41  371289  371295  371301  371304      41
  371286  371283  371280  371307      41  371286  371283  371289  371292      41
  371286  371283  371289  371295      41  371283  371280  371307  371310      41
  371283  371289  371295  371298      41  371280  371283  371289  371292      41
  371280  371307  371301  371304      41  371277  371271  371265  371313      10
  371277  371271  371280  371283       3  371277  371271  371280  371307       3
  371274  371271  371265  371313      10  371274  371271  371280  371283       3
  371274  371271  371280  371307       3  371271  371280  371283  371286      41
  371271  371280  371307  371310      41  371268  371265  371271  371274      10
  371268  371265  371271  371277      10  371268  371265  371271  371280      10
  371268  371265  371313  371316      19  371268  371265 -371313  371316       3
  371268  371265 -371313  371316      20  371268  371265  371313  371319       3
  371265  371313  371319  371322       2  371262  371259  371265  371268       3
  371262  371259  371265  371271       3  371262  371259  371265  371313       3
  371259  371265  371271  371274      10  371259  371265  371271  371277      10
  371373  371370  371376  371379       1  371373  371370 -371376  371379       2
  371370  371376  371382  371385       3  371355  371346  371340  371358      15
  371352  371346  371340  371358      15  371349  371346  371340  371358      15
  371346  371340  371358  371361      15  371346  371340  371358  371364      15
  371346  371340  371358  371367      15  371343  371340  371346  371349      14
  371343  371340  371346  371352      14  371343  371340  371346  371355      14
  371343  371340  371358  371361      14  371343  371340  371358  371364      14
  371343  371340  371358  371367      14  371337  371331  371325  371370      10
  371337  371331  371340  371343      14  371337  371331  371340  371346      15
  371337  371331  371340  371358      15  371334  371331  371325  371370      10
  371334  371331  371340  371343      14  371334  371331  371340  371346      15
  371334  371331  371340  371358      15  371331  371340  371346  371349      15
  371331  371340  371346  371352      15  371331  371340  371346  371355      15
  371331  371340  371358  371361      15  371331  371340  371358  371364      15
  371331  371340  371358  371367      15  371328  371325  371331  371334      10
  371328  371325  371331  371337      10  371328  371325  371331  371340      10
  371328  371325  371370  371373      19  371328  371325 -371370  371373       3
  371328  371325 -371370  371373      20  371328  371325  371370  371376       3
  371325  371331  371340  371343      15  371325  371370  371376  371379       2
  371322  371319  371325  371328       3  371322  371319  371325  371331       3
  371322  371319  371325  371370       3  371319  371325  371331  371334      10
  371319  371325  371331  371337      10  371433  371430  371436  371439       1
  371433  371430 -371436  371439       2  371430  371436  371442  371445       3
  371421  371418  371424  371427      41  371415  371412  371418  371421      41
  371415  371412  371418  371424      41  371412  371418  371424  371427      41
  371409  371406  371412  371415      41  371409  371406  371412  371418      41
  371406  371412  371418  371421      41  371403  371400  371397  371424      41
  371403  371400  371406  371409      41  371403  371400  371406  371412      41
  371400  371397  371424  371427      41  371400  371406  371412  371415      41
  371397  371400  371406  371409      41  371397  371424  371418  371421      41
  371394  371388  371382  371430      10  371394  371388  371397  371400       3
  371394  371388  371397  371424       3  371391  371388  371382  371430      10
  371391  371388  371397  371400       3  371391  371388  371397  371424       3
  371388  371397  371400  371403      41  371388  371397  371424  371427      41
  371385  371382  371388  371391      10  371385  371382  371388  371394      10
  371385  371382  371388  371397      10  371385  371382  371430  371433      19
  371385  371382 -371430  371433       3  371385  371382 -371430  371433      20
  371385  371382  371430  371436       3  371382  371430  371436  371439       2
  371379  371376  371382  371385       3  371379  371376  371382  371388       3
  371379  371376  371382  371430       3  371376  371382  371388  371391      10
  371376  371382  371388  371394      10  371505  371502  371508  371511       1
  371505  371502 -371508  371511       2  371502  371508  371514  371517       3
  371490  371484  371481  371493      51  371490  371484 -371481  371493       6
  371487  371484  371481  371493      51  371487  371484 -371481  371493       6
  371484  371481  371493  371496      51  371484  371481 -371493  371496       6
  371484  371481  371493  371499      51  371484  371481 -371493  371499       6
  371478  371475  371481  371484      51  371478  371475 -371481  371484       6
  371478  371475  371481  371493      51  371478  371475 -371481  371493       6
  371475  371481  371484  371487      51  371475  371481 -371484  371487       6
  371475  371481  371484  371490      51  371475  371481 -371484  371490       6
  371475  371481  371493  371496      51  371475  371481 -371493  371496       6
  371475  371481  371493  371499      51  371475  371481 -371493  371499       6
  371472  371466  371475  371478      29  371472  371466  371475  371481      29
  371469  371466  371475  371478      29  371469  371466  371475  371481      29
  371463  371457  371466  371469      10  371463  371457  371466  371472      10
  371463  371457  371466  371475      10  371460  371457  371466  371469      10
  371460  371457  371466  371472      10  371460  371457  371466  371475      10
  371457  371466  371475  371478      29  371454  371448  371442  371502      10
  371454  371448  371457  371460      14  371454  371448  371457  371463      14
  371454  371448  371457  371466      15  371451  371448  371442  371502      10
  371451  371448  371457  371460      14  371451  371448  371457  371463      14
  371451  371448  371457  371466      15  371448  371457  371466  371469      10
  371448  371457  371466  371472      10  371445  371442  371448  371451      10
  371445  371442  371448  371454      10  371445  371442  371448  371457      10
  371445  371442  371502  371505      19  371445  371442 -371502  371505       3
  371445  371442 -371502  371505      20  371445  371442  371502  371508       3
  371442  371448  371457  371460      15  371442  371448  371457  371463      15
  371442  371502  371508  371511       2  371439  371436  371442  371445       3
  371439  371436  371442  371448       3  371439  371436  371442  371502       3
  371436  371442  371448  371451      10  371436  371442  371448  371454      10
  371541  371538  371544  371547       1  371541  371538 -371544  371547       2
  371538  371544  371550  371553       3  371538  371544  371550  371556       3
  371526  371520  371514  371538      10  371526  371520  371529  371532       3
  371526  371520  371529  371535       3  371523  371520  371514  371538      10
  371523  371520  371529  371532       3  371523  371520  371529  371535       3
  371517  371514  371520  371523      10  371517  371514  371520  371526      10
  371517  371514  371520  371529      10  371517  371514  371538  371541      19
  371517  371514 -371538  371541       3  371517  371514 -371538  371541      20
  371517  371514  371538  371544       3  371514  371538  371544  371547       2
  371511  371508  371514  371517       3  371511  371508  371514  371520       3
  371511  371508  371514  371538       3  371508  371514  371520  371523      10
  371508  371514  371520  371526      10  371562  371559  371565  371568       1
  371562  371559 -371565  371568       2  371559  371565  371571  371574       3
  371556  371550  371559  371562      19  371556  371550 -371559  371562       3
  371556  371550 -371559  371562      20  371556  371550  371559  371565       3
  371553  371550  371559  371562      19  371553  371550 -371559  371562       3
  371553  371550 -371559  371562      20  371553  371550  371559  371565       3
  371550  371559  371565  371568       2  371547  371544  371550  371553       3
  371547  371544  371550  371556       3  371547  371544  371550  371559       3
  371598  371595  371601  371604       1  371598  371595 -371601  371604       2
  371595  371601  371607  371610       3  371583  371577  371571  371595      10
  371583  371577  371586  371589       3  371583  371577  371586  371592       3
  371580  371577  371571  371595      10  371580  371577  371586  371589       3
  371580  371577  371586  371592       3  371574  371571  371577  371580      10
  371574  371571  371577  371583      10  371574  371571  371577  371586      10
  371574  371571  371595  371598      19  371574  371571 -371595  371598       3
  371574  371571 -371595  371598      20  371574  371571  371595  371601       3
  371571  371595  371601  371604       2  371568  371565  371571  371574       3
  371568  371565  371571  371577       3  371568  371565  371571  371595       3
  371565  371571  371577  371580      10  371565  371571  371577  371583      10
  371655  371652  371658  371661       1  371655  371652 -371658  371661       2
  371652  371658  371664  371667       3  371637  371631  371640  371643      14
  371637  371631  371640  371646      14  371637  371631  371640  371649      14
  371634  371631  371640  371643      14  371634  371631  371640  371646      14
  371634  371631  371640  371649      14  371628  371619  371613  371631      15
  371625  371619  371613  371631      15  371622  371619  371613  371631      15
  371619  371613  371631  371634      15  371619  371613  371631  371637      15
  371616  371613  371607  371652      10  371616  371613  371619  371622      14
  371616  371613  371619  371625      14  371616  371613  371619  371628      14
  371616  371613  371631  371634      14  371616  371613  371631  371637      14
  371616  371613  371631  371640      15  371613  371631  371640  371643      15
  371613  371631  371640  371646      15  371613  371631  371640  371649      15
  371610  371607  371613  371616      10  371610  371607  371613  371619      10
  371610  371607  371613  371631      10  371610  371607  371652  371655      19
  371610  371607 -371652  371655       3  371610  371607 -371652  371655      20
  371610  371607  371652  371658       3  371607  371613  371619  371622      15
  371607  371613  371619  371625      15  371607  371613  371619  371628      15
  371607  371613  371631  371634      15  371607  371613  371631  371637      15
  371607  371652  371658  371661       2  371604  371601  371607  371610       3
  371604  371601  371607  371613       3  371604  371601  371607  371652       3
  371601  371607  371613  371616      10  371712  371709  371715  371718       1
  371712  371709 -371715  371718       2  371709  371715  371721  371724       3
  371709  371715  371721  371727       3  371694  371685  371679  371697      15
  371691  371685  371679  371697      15  371688  371685  371679  371697      15
  371685  371679  371697  371700      15  371685  371679  371697  371703      15
  371685  371679  371697  371706      15  371682  371679  371685  371688      14
  371682  371679  371685  371691      14  371682  371679  371685  371694      14
  371682  371679  371697  371700      14  371682  371679  371697  371703      14
  371682  371679  371697  371706      14  371676  371670  371664  371709      10
  371676  371670  371679  371682      14  371676  371670  371679  371685      15
  371676  371670  371679  371697      15  371673  371670  371664  371709      10
  371673  371670  371679  371682      14  371673  371670  371679  371685      15
  371673  371670  371679  371697      15  371670  371679  371685  371688      15
  371670  371679  371685  371691      15  371670  371679  371685  371694      15
  371670  371679  371697  371700      15  371670  371679  371697  371703      15
  371670  371679  371697  371706      15  371667  371664  371670  371673      10
  371667  371664  371670  371676      10  371667  371664  371670  371679      10
  371667  371664  371709  371712      19  371667  371664 -371709  371712       3
  371667  371664 -371709  371712      20  371667  371664  371709  371715       3
  371664  371670  371679  371682      15  371664  371709  371715  371718       2
  371661  371658  371664  371667       3  371661  371658  371664  371670       3
  371661  371658  371664  371709       3  371658  371664  371670  371673      10
  371658  371664  371670  371676      10  371733  371730  371736  371739       1
  371733  371730 -371736  371739       2  371730  371736  371742  371745       3
  371727  371721  371730  371733      19  371727  371721 -371730  371733       3
  371727  371721 -371730  371733      20  371727  371721  371730  371736       3
  371724  371721  371730  371733      19  371724  371721 -371730  371733       3
  371724  371721 -371730  371733      20  371724  371721  371730  371736       3
  371721  371730  371736  371739       2  371718  371715  371721  371724       3
  371718  371715  371721  371727       3  371718  371715  371721  371730       3
  371799  371796  371802  371805       1  371799  371796 -371802  371805       2
  371796  371802  371808  371811       3  371781  371775  371784  371787      10
  371781  371775  371784  371790      10  371781  371775  371784  371793      10
  371778  371775  371784  371787      10  371778  371775  371784  371790      10
  371778  371775  371784  371793      10  371772  371766  371775  371778      10
  371772  371766  371775  371781      10  371772  371766  371775  371784      10
  371769  371766  371775  371778      10  371769  371766  371775  371781      10
  371769  371766  371775  371784      10  371766  371775  371784  371787      10
  371766  371775  371784  371790      10  371766  371775  371784  371793      10
  371763  371757  371766  371769      14  371763  371757  371766  371772      14
  371763  371757  371766  371775      15  371760  371757  371766  371769      14
  371760  371757  371766  371772      14  371760  371757  371766  371775      15
  371757  371766  371775  371778      10  371757  371766  371775  371781      10
  371754  371748  371742  371796      10  371754  371748  371757  371760      14
  371754  371748  371757  371763      14  371754  371748  371757  371766      15
  371751  371748  371742  371796      10  371751  371748  371757  371760      14
  371751  371748  371757  371763      14  371751  371748  371757  371766      15
  371748  371757  371766  371769      15  371748  371757  371766  371772      15
  371745  371742  371748  371751      10  371745  371742  371748  371754      10
  371745  371742  371748  371757      10  371745  371742  371796  371799      19
  371745  371742 -371796  371799       3  371745  371742 -371796  371799      20
  371745  371742  371796  371802       3  371742  371748  371757  371760      15
  371742  371748  371757  371763      15  371742  371796  371802  371805       2
  371739  371736  371742  371745       3  371739  371736  371742  371748       3
  371739  371736  371742  371796       3  371736  371742  371748  371751      10
  371736  371742  371748  371754      10  371862  371859  371865  371868       1
  371862  371859 -371865  371868       2  371859  371865  371871  371874       3
  371850  371847  371853  371856      41  371844  371841  371838  371847       7
  371844  371841 -371838  371847     151  371844  371841 -371838  371847      29
  371844  371841 -371838  371847     152  371841  371838  371847  371850      41
  371838  371847  371853  371856      41  371835  371832  371838  371841      41
  371835  371832  371838  371847      41  371832  371838  371841  371844       7
  371832  371838 -371841  371844     151  371832  371838 -371841  371844      29
  371832  371838 -371841  371844     152  371832  371838  371847  371850      41
  371829  371826  371823  371853      41  371829  371826  371832  371835      41
  371829  371826  371832  371838      41  371826  371823  371853  371856      41
  371823  371826  371832  371835      41  371823  371853  371847  371850      41
  371820  371814  371808  371859      10  371820  371814  371823  371826       3
  371820  371814  371823  371853       3  371817  371814  371808  371859      10
  371817  371814  371823  371826       3  371817  371814  371823  371853       3
  371814  371823  371826  371829      41  371814  371823  371853  371856      41
  371811  371808  371814  371817      10  371811  371808  371814  371820      10
  371811  371808  371814  371823      10  371811  371808  371859  371862      19
  371811  371808 -371859  371862       3  371811  371808 -371859  371862      20
  371811  371808  371859  371865       3  371808  371859  371865  371868       2
  371805  371802  371808  371811       3  371805  371802  371808  371814       3
  371805  371802  371808  371859       3  371802  371808  371814  371817      10
  371802  371808  371814  371820      10  371910  371907  371913  371916       1
  371910  371907 -371913  371916       2  371907  371913  371919  371922       3
  371892  371883  371877  371895      15  371889  371883  371877  371895      15
  371886  371883  371877  371895      15  371883  371877  371895  371898      15
  371883  371877  371895  371901      15  371883  371877  371895  371904      15
  371880  371877  371871  371907      10  371880  371877  371883  371886      14
  371880  371877  371883  371889      14  371880  371877  371883  371892      14
  371880  371877  371895  371898      14  371880  371877  371895  371901      14
  371880  371877  371895  371904      14  371874  371871  371877  371880      10
  371874  371871  371877  371883      10  371874  371871  371877  371895      10
  371874  371871  371907  371910      19  371874  371871 -371907  371910       3
  371874  371871 -371907  371910      20  371874  371871  371907  371913       3
  371871  371877  371883  371886      15  371871  371877  371883  371889      15
  371871  371877  371883  371892      15  371871  371877  371895  371898      15
  371871  371877  371895  371901      15  371871  371877  371895  371904      15
  371871  371907  371913  371916       2  371868  371865  371871  371874       3
  371868  371865  371871  371877       3  371868  371865  371871  371907       3
  371865  371871  371877  371880      10  371931  371925  371919  371943      10
  371931  371925  371934  371937       3  371931  371925  371934  371940       3
  371928  371925  371919  371943      10  371928  371925  371934  371937       3
  371928  371925  371934  371940       3  371922  371919  371925  371928      10
  371922  371919  371925  371931      10  371922  371919  371925  371934      10
  371922  371919  371943  371946       3  371922  371919  371943  371949       3
  371916  371913  371919  371922       3  371916  371913  371919  371925       3
  371916  371913  371919  371943       3  371913  371919  371925  371928      10
  371913  371919  371925  371931      10  371976  371973  371979  371982       1
  371976  371973 -371979  371982       2  371973  371979  371985  371988       3
  371970  371964  371973  371976       3  371970  371964  371973  371979       3
  371967  371964  371973  371976       3  371967  371964  371973  371979       3
  371964  371973  371979  371982       2  371961  371952  371964  371967      10
  371961  371952  371964  371970      10  371961  371952  371964  371973      10
  371958  371952  371964  371967      10  371958  371952  371964  371970      10
  371958  371952  371964  371973      10  371955  371952  371964  371967      10
  371955  371952  371964  371970      10  371955  371952  371964  371973      10
  372027  372024  372030  372033       1  372027  372024 -372030  372033       2
  372024  372030  372036  372039       3  372012  372009  372015  372018       1
  372012  372009 -372015  372018       2  372012  372009  372015  372021       1
  372012  372009 -372015  372021       2  372006  372000  372009  372012      19
  372006  372000 -372009  372012       3  372006  372000 -372009  372012      20
  372006  372000  372009  372015       3  372003  372000  372009  372012      19
  372003  372000 -372009  372012       3  372003  372000 -372009  372012      20
  372003  372000  372009  372015       3  372000  372009  372015  372018       2
  372000  372009  372015  372021       2  371997  371991  371985  372024      10
  371997  371991  372000  372003      14  371997  371991  372000  372006      14
  371997  371991  372000  372009      10  371994  371991  371985  372024      10
  371994  371991  372000  372003      14  371994  371991  372000  372006      14
  371994  371991  372000  372009      10  371988  371985  371991  371994      10
  371988  371985  371991  371997      10  371988  371985  371991  372000      10
  371988  371985  372024  372027      19  371988  371985 -372024  372027       3
  371988  371985 -372024  372027      20  371988  371985  372024  372030       3
  371985  371991  372000  372003      15  371985  371991  372000  372006      15
  371985  372024  372030  372033       2  371982  371979  371985  371988       3
  371982  371979  371985  371991       3  371982  371979  371985  372024       3
  371979  371985  371991  371994      10  371979  371985  371991  371997      10
  372057  372054  372060  372063       1  372057  372054 -372060  372063       2
  372054  372060  372066  372069       3  372051  372042  372036  372054      10
  372048  372042  372036  372054      10  372045  372042  372036  372054      10
  372039  372036  372042  372045      10  372039  372036  372042  372048      10
  372039  372036  372042  372051      10  372039  372036  372054  372057      19
  372039  372036 -372054  372057       3  372039  372036 -372054  372057      20
  372039  372036  372054  372060       3  372036  372054  372060  372063       2
  372033  372030  372036  372039       3  372033  372030  372036  372042       3
  372033  372030  372036  372054       3  372030  372036  372042  372045      10
  372030  372036  372042  372048      10  372030  372036  372042  372051      10
  372117  372114  372120  372123       1  372117  372114 -372120  372123       2
  372114  372120  372126  372129       3  372105  372102  372108  372111      41
  372099  372096  372102  372105      41  372099  372096  372102  372108      41
  372096  372102  372108  372111      41  372093  372090  372096  372099      41
  372093  372090  372096  372102      41  372090  372096  372102  372105      41
  372087  372084  372081  372108      41  372087  372084  372090  372093      41
  372087  372084  372090  372096      41  372084  372081  372108  372111      41
  372084  372090  372096  372099      41  372081  372084  372090  372093      41
  372081  372108  372102  372105      41  372078  372072  372066  372114      10
  372078  372072  372081  372084       3  372078  372072  372081  372108       3
  372075  372072  372066  372114      10  372075  372072  372081  372084       3
  372075  372072  372081  372108       3  372072  372081  372084  372087      41
  372072  372081  372108  372111      41  372069  372066  372072  372075      10
  372069  372066  372072  372078      10  372069  372066  372072  372081      10
  372069  372066  372114  372117      19  372069  372066 -372114  372117       3
  372069  372066 -372114  372117      20  372069  372066  372114  372120       3
  372066  372114  372120  372123       2  372063  372060  372066  372069       3
  372063  372060  372066  372072       3  372063  372060  372066  372114       3
  372060  372066  372072  372075      10  372060  372066  372072  372078      10
  372189  372186  372192  372195       1  372189  372186 -372192  372195       2
  372186  372192  372198  372201       3  372174  372168  372165  372177      51
  372174  372168 -372165  372177       6  372171  372168  372165  372177      51
  372171  372168 -372165  372177       6  372168  372165  372177  372180      51
  372168  372165 -372177  372180       6  372168  372165  372177  372183      51
  372168  372165 -372177  372183       6  372162  372159  372165  372168      51
  372162  372159 -372165  372168       6  372162  372159  372165  372177      51
  372162  372159 -372165  372177       6  372159  372165  372168  372171      51
  372159  372165 -372168  372171       6  372159  372165  372168  372174      51
  372159  372165 -372168  372174       6  372159  372165  372177  372180      51
  372159  372165 -372177  372180       6  372159  372165  372177  372183      51
  372159  372165 -372177  372183       6  372156  372150  372159  372162      29
  372156  372150  372159  372165      29  372153  372150  372159  372162      29
  372153  372150  372159  372165      29  372147  372141  372150  372153      10
  372147  372141  372150  372156      10  372147  372141  372150  372159      10
  372144  372141  372150  372153      10  372144  372141  372150  372156      10
  372144  372141  372150  372159      10  372141  372150  372159  372162      29
  372138  372132  372126  372186      10  372138  372132  372141  372144      14
  372138  372132  372141  372147      14  372138  372132  372141  372150      15
  372135  372132  372126  372186      10  372135  372132  372141  372144      14
  372135  372132  372141  372147      14  372135  372132  372141  372150      15
  372132  372141  372150  372153      10  372132  372141  372150  372156      10
  372129  372126  372132  372135      10  372129  372126  372132  372138      10
  372129  372126  372132  372141      10  372129  372126  372186  372189      19
  372129  372126 -372186  372189       3  372129  372126 -372186  372189      20
  372129  372126  372186  372192       3  372126  372132  372141  372144      15
  372126  372132  372141  372147      15  372126  372186  372192  372195       2
  372123  372120  372126  372129       3  372123  372120  372126  372132       3
  372123  372120  372126  372186       3  372120  372126  372132  372135      10
  372120  372126  372132  372138      10  372255  372252  372258  372261       1
  372255  372252 -372258  372261       2  372252  372258  372264  372267       3
  372237  372231  372240  372243      10  372237  372231  372240  372246      10
  372237  372231  372240  372249      10  372234  372231  372240  372243      10
  372234  372231  372240  372246      10  372234  372231  372240  372249      10
  372228  372222  372231  372234      10  372228  372222  372231  372237      10
  372228  372222  372231  372240      10  372225  372222  372231  372234      10
  372225  372222  372231  372237      10  372225  372222  372231  372240      10
  372222  372231  372240  372243      10  372222  372231  372240  372246      10
  372222  372231  372240  372249      10  372219  372213  372222  372225      14
  372219  372213  372222  372228      14  372219  372213  372222  372231      15
  372216  372213  372222  372225      14  372216  372213  372222  372228      14
  372216  372213  372222  372231      15  372213  372222  372231  372234      10
  372213  372222  372231  372237      10  372210  372204  372198  372252      10
  372210  372204  372213  372216      14  372210  372204  372213  372219      14
  372210  372204  372213  372222      15  372207  372204  372198  372252      10
  372207  372204  372213  372216      14  372207  372204  372213  372219      14
  372207  372204  372213  372222      15  372204  372213  372222  372225      15
  372204  372213  372222  372228      15  372201  372198  372204  372207      10
  372201  372198  372204  372210      10  372201  372198  372204  372213      10
  372201  372198  372252  372255      19  372201  372198 -372252  372255       3
  372201  372198 -372252  372255      20  372201  372198  372252  372258       3
  372198  372204  372213  372216      15  372198  372204  372213  372219      15
  372198  372252  372258  372261       2  372195  372192  372198  372201       3
  372195  372192  372198  372204       3  372195  372192  372198  372252       3
  372192  372198  372204  372207      10  372192  372198  372204  372210      10
  372315  372312  372318  372321       1  372315  372312 -372318  372321       2
  372312  372318  372324  372327       3  372303  372300  372306  372309      41
  372297  372294  372300  372303      41  372297  372294  372300  372306      41
  372294  372300  372306  372309      41  372291  372288  372294  372297      41
  372291  372288  372294  372300      41  372288  372294  372300  372303      41
  372285  372282  372279  372306      41  372285  372282  372288  372291      41
  372285  372282  372288  372294      41  372282  372279  372306  372309      41
  372282  372288  372294  372297      41  372279  372282  372288  372291      41
  372279  372306  372300  372303      41  372276  372270  372264  372312      10
  372276  372270  372279  372282       3  372276  372270  372279  372306       3
  372273  372270  372264  372312      10  372273  372270  372279  372282       3
  372273  372270  372279  372306       3  372270  372279  372282  372285      41
  372270  372279  372306  372309      41  372267  372264  372270  372273      10
  372267  372264  372270  372276      10  372267  372264  372270  372279      10
  372267  372264  372312  372315      19  372267  372264 -372312  372315       3
  372267  372264 -372312  372315      20  372267  372264  372312  372318       3
  372264  372312  372318  372321       2  372261  372258  372264  372267       3
  372261  372258  372264  372270       3  372261  372258  372264  372312       3
  372258  372264  372270  372273      10  372258  372264  372270  372276      10
  372369  372375  372378  372381       3  372369  372375  372378  372384       3
  372369  372375  372405  372408       3  372354  372345  372339  372357      15
  372351  372345  372339  372357      15  372348  372345  372339  372357      15
  372345  372339  372357  372360      15  372345  372339  372357  372363      15
  372345  372339  372357  372366      15  372342  372339  372345  372348      14
  372342  372339  372345  372351      14  372342  372339  372345  372354      14
  372342  372339  372357  372360      14  372342  372339  372357  372363      14
  372342  372339  372357  372366      14  372336  372330  372324  372369      10
  372336  372330  372339  372342      14  372336  372330  372339  372345      15
  372336  372330  372339  372357      15  372333  372330  372324  372369      10
  372333  372330  372339  372342      14  372333  372330  372339  372345      15
  372333  372330  372339  372357      15  372330  372339  372345  372348      15
  372330  372339  372345  372351      15  372330  372339  372345  372354      15
  372330  372339  372357  372360      15  372330  372339  372357  372363      15
  372330  372339  372357  372366      15  372327  372324  372330  372333      10
  372327  372324  372330  372336      10  372327  372324  372330  372339      10
  372327  372324  372369  372372      19  372327  372324 -372369  372372       3
  372327  372324 -372369  372372      20  372327  372324  372369  372375       3
  372324  372330  372339  372342      15  372321  372318  372324  372327       3
  372321  372318  372324  372330       3  372321  372318  372324  372369       3
  372318  372324  372330  372333      10  372318  372324  372330  372336      10
  372414  372411  372417  372420       1  372414  372411 -372417  372420       2
  372411  372417  372423  372426       3  372408  372405  372411  372414      19
  372408  372405 -372411  372414       3  372408  372405 -372411  372414      20
  372408  372405  372411  372417       3  372405  372411  372417  372420       2
  372402  372396  372405  372408      10  372402  372396  372405  372411      10
  372399  372396  372405  372408      10  372399  372396  372405  372411      10
  372393  372387  372396  372399      14  372393  372387  372396  372402      14
  372393  372387  372396  372405      15  372390  372387  372396  372399      14
  372390  372387  372396  372402      14  372390  372387  372396  372405      15
  372387  372396  372405  372408      10  372384  372378  372375  372405       3
  372384  372378  372387  372390      10  372384  372378  372387  372393      10
  372384  372378  372387  372396      10  372381  372378  372375  372405       3
  372381  372378  372387  372390      10  372381  372378  372387  372393      10
  372381  372378  372387  372396      10  372378  372375  372405  372408       3
  372378  372387  372396  372399      15  372378  372387  372396  372402      15
  372375  372378  372387  372390      10  372375  372378  372387  372393      10
  372375  372405  372396  372399      10  372375  372405  372396  372402      10
  372471  372468  372474  372477       1  372471  372468 -372474  372477       2
  372468  372474  372480  372483       3  372453  372444  372438  372456      15
  372450  372444  372438  372456      15  372447  372444  372438  372456      15
  372444  372438  372456  372459      15  372444  372438  372456  372462      15
  372444  372438  372456  372465      15  372441  372438  372444  372447      14
  372441  372438  372444  372450      14  372441  372438  372444  372453      14
  372441  372438  372456  372459      14  372441  372438  372456  372462      14
  372441  372438  372456  372465      14  372435  372429  372423  372468      10
  372435  372429  372438  372441      14  372435  372429  372438  372444      15
  372435  372429  372438  372456      15  372432  372429  372423  372468      10
  372432  372429  372438  372441      14  372432  372429  372438  372444      15
  372432  372429  372438  372456      15  372429  372438  372444  372447      15
  372429  372438  372444  372450      15  372429  372438  372444  372453      15
  372429  372438  372456  372459      15  372429  372438  372456  372462      15
  372429  372438  372456  372465      15  372426  372423  372429  372432      10
  372426  372423  372429  372435      10  372426  372423  372429  372438      10
  372426  372423  372468  372471      19  372426  372423 -372468  372471       3
  372426  372423 -372468  372471      20  372426  372423  372468  372474       3
  372423  372429  372438  372441      15  372423  372468  372474  372477       2
  372420  372417  372423  372426       3  372420  372417  372423  372429       3
  372420  372417  372423  372468       3  372417  372423  372429  372432      10
  372417  372423  372429  372435      10  372531  372528  372534  372537       1
  372531  372528 -372534  372537       2  372528  372534  372540  372543       3
  372519  372516  372522  372525      41  372513  372510  372516  372519      41
  372513  372510  372516  372522      41  372510  372516  372522  372525      41
  372507  372504  372510  372513      41  372507  372504  372510  372516      41
  372504  372510  372516  372519      41  372501  372498  372495  372522      41
  372501  372498  372504  372507      41  372501  372498  372504  372510      41
  372498  372495  372522  372525      41  372498  372504  372510  372513      41
  372495  372498  372504  372507      41  372495  372522  372516  372519      41
  372492  372486  372480  372528      10  372492  372486  372495  372498       3
  372492  372486  372495  372522       3  372489  372486  372480  372528      10
  372489  372486  372495  372498       3  372489  372486  372495  372522       3
  372486  372495  372498  372501      41  372486  372495  372522  372525      41
  372483  372480  372486  372489      10  372483  372480  372486  372492      10
  372483  372480  372486  372495      10  372483  372480  372528  372531      19
  372483  372480 -372528  372531       3  372483  372480 -372528  372531      20
  372483  372480  372528  372534       3  372480  372528  372534  372537       2
  372477  372474  372480  372483       3  372477  372474  372480  372486       3
  372477  372474  372480  372528       3  372474  372480  372486  372489      10
  372474  372480  372486  372492      10  372567  372564  372570  372573       1
  372567  372564 -372570  372573       2  372564  372570  372576  372579       3
  372552  372546  372540  372564      10  372552  372546  372555  372558       3
  372552  372546  372555  372561       3  372549  372546  372540  372564      10
  372549  372546  372555  372558       3  372549  372546  372555  372561       3
  372543  372540  372546  372549      10  372543  372540  372546  372552      10
  372543  372540  372546  372555      10  372543  372540  372564  372567      19
  372543  372540 -372564  372567       3  372543  372540 -372564  372567      20
  372543  372540  372564  372570       3  372540  372564  372570  372573       2
  372537  372534  372540  372543       3  372537  372534  372540  372546       3
  372537  372534  372540  372564       3  372534  372540  372546  372549      10
  372534  372540  372546  372552      10  372639  372636  372642  372645       1
  372639  372636 -372642  372645       2  372636  372642  372648  372651       3
  372624  372618  372615  372627      51  372624  372618 -372615  372627       6
  372621  372618  372615  372627      51  372621  372618 -372615  372627       6
  372618  372615  372627  372630      51  372618  372615 -372627  372630       6
  372618  372615  372627  372633      51  372618  372615 -372627  372633       6
  372612  372609  372615  372618      51  372612  372609 -372615  372618       6
  372612  372609  372615  372627      51  372612  372609 -372615  372627       6
  372609  372615  372618  372621      51  372609  372615 -372618  372621       6
  372609  372615  372618  372624      51  372609  372615 -372618  372624       6
  372609  372615  372627  372630      51  372609  372615 -372627  372630       6
  372609  372615  372627  372633      51  372609  372615 -372627  372633       6
  372606  372600  372609  372612      29  372606  372600  372609  372615      29
  372603  372600  372609  372612      29  372603  372600  372609  372615      29
  372597  372591  372600  372603      10  372597  372591  372600  372606      10
  372597  372591  372600  372609      10  372594  372591  372600  372603      10
  372594  372591  372600  372606      10  372594  372591  372600  372609      10
  372591  372600  372609  372612      29  372588  372582  372576  372636      10
  372588  372582  372591  372594      14  372588  372582  372591  372597      14
  372588  372582  372591  372600      15  372585  372582  372576  372636      10
  372585  372582  372591  372594      14  372585  372582  372591  372597      14
  372585  372582  372591  372600      15  372582  372591  372600  372603      10
  372582  372591  372600  372606      10  372579  372576  372582  372585      10
  372579  372576  372582  372588      10  372579  372576  372582  372591      10
  372579  372576  372636  372639      19  372579  372576 -372636  372639       3
  372579  372576 -372636  372639      20  372579  372576  372636  372642       3
  372576  372582  372591  372594      15  372576  372582  372591  372597      15
  372576  372636  372642  372645       2  372573  372570  372576  372579       3
  372573  372570  372576  372582       3  372573  372570  372576  372636       3
  372570  372576  372582  372585      10  372570  372576  372582  372588      10
  372687  372684  372690  372693       1  372687  372684 -372690  372693       2
  372684  372690  372696  372699       3  372669  372660  372654  372672      15
  372666  372660  372654  372672      15  372663  372660  372654  372672      15
  372660  372654  372672  372675      15  372660  372654  372672  372678      15
  372660  372654  372672  372681      15  372657  372654  372648  372684      10
  372657  372654  372660  372663      14  372657  372654  372660  372666      14
  372657  372654  372660  372669      14  372657  372654  372672  372675      14
  372657  372654  372672  372678      14  372657  372654  372672  372681      14
  372651  372648  372654  372657      10  372651  372648  372654  372660      10
  372651  372648  372654  372672      10  372651  372648  372684  372687      19
  372651  372648 -372684  372687       3  372651  372648 -372684  372687      20
  372651  372648  372684  372690       3  372648  372654  372660  372663      15
  372648  372654  372660  372666      15  372648  372654  372660  372669      15
  372648  372654  372672  372675      15  372648  372654  372672  372678      15
  372648  372654  372672  372681      15  372648  372684  372690  372693       2
  372645  372642  372648  372651       3  372645  372642  372648  372654       3
  372645  372642  372648  372684       3  372642  372648  372654  372657      10
  372744  372741  372747  372750       1  372744  372741 -372747  372750       2
  372741  372747  372753  372756       3  372726  372717  372711  372729      15
  372723  372717  372711  372729      15  372720  372717  372711  372729      15
  372717  372711  372729  372732      15  372717  372711  372729  372735      15
  372717  372711  372729  372738      15  372714  372711  372717  372720      14
  372714  372711  372717  372723      14  372714  372711  372717  372726      14
  372714  372711  372729  372732      14  372714  372711  372729  372735      14
  372714  372711  372729  372738      14  372708  372702  372696  372741      10
  372708  372702  372711  372714      14  372708  372702  372711  372717      15
  372708  372702  372711  372729      15  372705  372702  372696  372741      10
  372705  372702  372711  372714      14  372705  372702  372711  372717      15
  372705  372702  372711  372729      15  372702  372711  372717  372720      15
  372702  372711  372717  372723      15  372702  372711  372717  372726      15
  372702  372711  372729  372732      15  372702  372711  372729  372735      15
  372702  372711  372729  372738      15  372699  372696  372702  372705      10
  372699  372696  372702  372708      10  372699  372696  372702  372711      10
  372699  372696  372741  372744      19  372699  372696 -372741  372744       3
  372699  372696 -372741  372744      20  372699  372696  372741  372747       3
  372696  372702  372711  372714      15  372696  372741  372747  372750       2
  372693  372690  372696  372699       3  372693  372690  372696  372702       3
  372693  372690  372696  372741       3  372690  372696  372702  372705      10
  372690  372696  372702  372708      10  372792  372789  372795  372798       1
  372792  372789 -372795  372798       2  372789  372795  372801  372804       3
  372774  372765  372759  372777      15  372771  372765  372759  372777      15
  372768  372765  372759  372777      15  372765  372759  372777  372780      15
  372765  372759  372777  372783      15  372765  372759  372777  372786      15
  372762  372759  372753  372789      10  372762  372759  372765  372768      14
  372762  372759  372765  372771      14  372762  372759  372765  372774      14
  372762  372759  372777  372780      14  372762  372759  372777  372783      14
  372762  372759  372777  372786      14  372756  372753  372759  372762      10
  372756  372753  372759  372765      10  372756  372753  372759  372777      10
  372756  372753  372789  372792      19  372756  372753 -372789  372792       3
  372756  372753 -372789  372792      20  372756  372753  372789  372795       3
  372753  372759  372765  372768      15  372753  372759  372765  372771      15
  372753  372759  372765  372774      15  372753  372759  372777  372780      15
  372753  372759  372777  372783      15  372753  372759  372777  372786      15
  372753  372789  372795  372798       2  372750  372747  372753  372756       3
  372750  372747  372753  372759       3  372750  372747  372753  372789       3
  372747  372753  372759  372762      10  372837  372834  372840  372843       1
  372837  372834 -372840  372843       2  372834  372840  372846  372849       3
  372822  372816  372825  372828       3  372822  372816  372825  372831       3
  372819  372816  372825  372828       3  372819  372816  372825  372831       3
  372813  372807  372801  372834      10  372813  372807  372816  372819      14
  372813  372807  372816  372822      14  372813  372807  372816  372825      10
  372810  372807  372801  372834      10  372810  372807  372816  372819      14
  372810  372807  372816  372822      14  372810  372807  372816  372825      10
  372804  372801  372807  372810      10  372804  372801  372807  372813      10
  372804  372801  372807  372816      10  372804  372801  372834  372837      19
  372804  372801 -372834  372837       3  372804  372801 -372834  372837      20
  372804  372801  372834  372840       3  372801  372807  372816  372819      15
  372801  372807  372816  372822      15  372801  372834  372840  372843       2
  372798  372795  372801  372804       3  372798  372795  372801  372807       3
  372798  372795  372801  372834       3  372795  372801  372807  372810      10
  372795  372801  372807  372813      10  372909  372906  372912  372915       1
  372909  372906 -372912  372915       2  372906  372912  372918  372921       3
  372894  372888  372885  372897      51  372894  372888 -372885  372897       6
  372891  372888  372885  372897      51  372891  372888 -372885  372897       6
  372888  372885  372897  372900      51  372888  372885 -372897  372900       6
  372888  372885  372897  372903      51  372888  372885 -372897  372903       6
  372882  372879  372885  372888      51  372882  372879 -372885  372888       6
  372882  372879  372885  372897      51  372882  372879 -372885  372897       6
  372879  372885  372888  372891      51  372879  372885 -372888  372891       6
  372879  372885  372888  372894      51  372879  372885 -372888  372894       6
  372879  372885  372897  372900      51  372879  372885 -372897  372900       6
  372879  372885  372897  372903      51  372879  372885 -372897  372903       6
  372876  372870  372879  372882      29  372876  372870  372879  372885      29
  372873  372870  372879  372882      29  372873  372870  372879  372885      29
  372867  372861  372870  372873      10  372867  372861  372870  372876      10
  372867  372861  372870  372879      10  372864  372861  372870  372873      10
  372864  372861  372870  372876      10  372864  372861  372870  372879      10
  372861  372870  372879  372882      29  372858  372852  372846  372906      10
  372858  372852  372861  372864      14  372858  372852  372861  372867      14
  372858  372852  372861  372870      15  372855  372852  372846  372906      10
  372855  372852  372861  372864      14  372855  372852  372861  372867      14
  372855  372852  372861  372870      15  372852  372861  372870  372873      10
  372852  372861  372870  372876      10  372849  372846  372852  372855      10
  372849  372846  372852  372858      10  372849  372846  372852  372861      10
  372849  372846  372906  372909      19  372849  372846 -372906  372909       3
  372849  372846 -372906  372909      20  372849  372846  372906  372912       3
  372846  372852  372861  372864      15  372846  372852  372861  372867      15
  372846  372906  372912  372915       2  372843  372840  372846  372849       3
  372843  372840  372846  372852       3  372843  372840  372846  372906       3
  372840  372846  372852  372855      10  372840  372846  372852  372858      10
  372942  372939  372945  372948       1  372942  372939 -372945  372948       2
  372939  372945  372951  372954       3  372930  372924  372918  372939      10
  372930  372924  372933  372936      95  372927  372924  372918  372939      10
  372927  372924  372933  372936      95  372921  372918  372924  372927      10
  372921  372918  372924  372930      10  372921  372918  372924  372933      90
  372921  372918 -372924  372933      29  372921  372918  372939  372942      19
  372921  372918 -372939  372942       3  372921  372918 -372939  372942      20
  372921  372918  372939  372945       3  372918  372924  372933  372936     127
  372918  372924 -372933  372936     128  372918  372924 -372933  372936     129
  372918  372924 -372933  372936     130  372918  372939  372945  372948       2
  372915  372912  372918  372921       3  372915  372912  372918  372924       3
  372915  372912  372918  372939       3  372912  372918  372924  372927      10
  372912  372918  372924  372930      10  372972  372969  372975  372978       1
  372972  372969 -372975  372978       2  372969  372975  372981  372984       3
  372966  372957  372951  372969      10  372963  372957  372951  372969      10
  372960  372957  372951  372969      10  372954  372951  372957  372960      10
  372954  372951  372957  372963      10  372954  372951  372957  372966      10
  372954  372951  372969  372972      19  372954  372951 -372969  372972       3
  372954  372951 -372969  372972      20  372954  372951  372969  372975       3
  372951  372969  372975  372978       2  372948  372945  372951  372954       3
  372948  372945  372951  372957       3  372948  372945  372951  372969       3
  372945  372951  372957  372960      10  372945  372951  372957  372963      10
  372945  372951  372957  372966      10  373002  372999  373005  373008       1
  373002  372999 -373005  373008       2  372999  373005  373011  373014       3
  372996  372987  372981  372999      10  372993  372987  372981  372999      10
  372990  372987  372981  372999      10  372984  372981  372987  372990      10
  372984  372981  372987  372993      10  372984  372981  372987  372996      10
  372984  372981  372999  373002      19  372984  372981 -372999  373002       3
  372984  372981 -372999  373002      20  372984  372981  372999  373005       3
  372981  372999  373005  373008       2  372978  372975  372981  372984       3
  372978  372975  372981  372987       3  372978  372975  372981  372999       3
  372975  372981  372987  372990      10  372975  372981  372987  372993      10
  372975  372981  372987  372996      10  373047  373044  373050  373053       1
  373047  373044 -373050  373053       2  373044  373050  373056  373059       3
  373032  373026  373035  373038       3  373032  373026  373035  373041       3
  373029  373026  373035  373038       3  373029  373026  373035  373041       3
  373023  373017  373011  373044      10  373023  373017  373026  373029      14
  373023  373017  373026  373032      14  373023  373017  373026  373035      10
  373020  373017  373011  373044      10  373020  373017  373026  373029      14
  373020  373017  373026  373032      14  373020  373017  373026  373035      10
  373014  373011  373017  373020      10  373014  373011  373017  373023      10
  373014  373011  373017  373026      10  373014  373011  373044  373047      19
  373014  373011 -373044  373047       3  373014  373011 -373044  373047      20
  373014  373011  373044  373050       3  373011  373017  373026  373029      15
  373011  373017  373026  373032      15  373011  373044  373050  373053       2
  373008  373005  373011  373014       3  373008  373005  373011  373017       3
  373008  373005  373011  373044       3  373005  373011  373017  373020      10
  373005  373011  373017  373023      10  373089  373086  373092  373095       1
  373089  373086 -373092  373095       2  373086  373092  373098  373101       3
  373077  373068  373062  373080      90  373077  373068 -373062  373080      29
  373074  373068  373062  373080      90  373074  373068 -373062  373080      29
  373071  373068  373062  373080      90  373071  373068 -373062  373080      29
  373068  373062  373080  373083      91  373068  373062 -373080  373083      92
  373068  373062 -373080  373083      93  373068  373062 -373080  373083      94
  373065  373062  373056  373086      10  373065  373062  373068  373071      10
  373065  373062  373068  373074      10  373065  373062  373068  373077      10
  373065  373062  373080  373083      95  373059  373056  373062  373065      10
  373059  373056  373062  373068      10  373059  373056  373062  373080      90
  373059  373056 -373062  373080      29  373059  373056  373086  373089      19
  373059  373056 -373086  373089       3  373059  373056 -373086  373089      20
  373059  373056  373086  373092       3  373056  373062  373068  373071      15
  373056  373062  373068  373074      15  373056  373062  373068  373077      15
  373056  373062  373080  373083      96  373056  373062 -373080  373083      97
  373056  373062 -373080  373083      93  373056  373062 -373080  373083      98
  373056  373086  373092  373095       2  373053  373050  373056  373059       3
  373053  373050  373056  373062       3  373053  373050  373056  373086       3
  373050  373056  373062  373065      10  373137  373134  373140  373143       1
  373137  373134 -373140  373143       2  373134  373140  373146  373149       3
  373119  373110  373104  373122      15  373116  373110  373104  373122      15
  373113  373110  373104  373122      15  373110  373104  373122  373125      15
  373110  373104  373122  373128      15  373110  373104  373122  373131      15
  373107  373104  373098  373134      10  373107  373104  373110  373113      14
  373107  373104  373110  373116      14  373107  373104  373110  373119      14
  373107  373104  373122  373125      14  373107  373104  373122  373128      14
  373107  373104  373122  373131      14  373101  373098  373104  373107      10
  373101  373098  373104  373110      10  373101  373098  373104  373122      10
  373101  373098  373134  373137      19  373101  373098 -373134  373137       3
  373101  373098 -373134  373137      20  373101  373098  373134  373140       3
  373098  373104  373110  373113      15  373098  373104  373110  373116      15
  373098  373104  373110  373119      15  373098  373104  373122  373125      15
  373098  373104  373122  373128      15  373098  373104  373122  373131      15
  373098  373134  373140  373143       2  373095  373092  373098  373101       3
  373095  373092  373098  373104       3  373095  373092  373098  373134       3
  373092  373098  373104  373107      10  373179  373176  373182  373185       1
  373179  373176 -373182  373185       2  373176  373182  373188  373191       3
  373167  373158  373152  373170      90  373167  373158 -373152  373170      29
  373164  373158  373152  373170      90  373164  373158 -373152  373170      29
  373161  373158  373152  373170      90  373161  373158 -373152  373170      29
  373158  373152  373170  373173      91  373158  373152 -373170  373173      92
  373158  373152 -373170  373173      93  373158  373152 -373170  373173      94
  373155  373152  373146  373176      10  373155  373152  373158  373161      10
  373155  373152  373158  373164      10  373155  373152  373158  373167      10
  373155  373152  373170  373173      95  373149  373146  373152  373155      10
  373149  373146  373152  373158      10  373149  373146  373152  373170      90
  373149  373146 -373152  373170      29  373149  373146  373176  373179      19
  373149  373146 -373176  373179       3  373149  373146 -373176  373179      20
  373149  373146  373176  373182       3  373146  373152  373158  373161      15
  373146  373152  373158  373164      15  373146  373152  373158  373167      15
  373146  373152  373170  373173      96  373146  373152 -373170  373173      97
  373146  373152 -373170  373173      93  373146  373152 -373170  373173      98
  373146  373176  373182  373185       2  373143  373140  373146  373149       3
  373143  373140  373146  373152       3  373143  373140  373146  373176       3
  373140  373146  373152  373155      10  373245  373242  373248  373251       1
  373245  373242 -373248  373251       2  373242  373248  373254  373257       3
  373242  373248  373254  373260       3  373227  373221  373230  373233      10
  373227  373221  373230  373236      10  373227  373221  373230  373239      10
  373224  373221  373230  373233      10  373224  373221  373230  373236      10
  373224  373221  373230  373239      10  373218  373212  373221  373224      10
  373218  373212  373221  373227      10  373218  373212  373221  373230      10
  373215  373212  373221  373224      10  373215  373212  373221  373227      10
  373215  373212  373221  373230      10  373212  373221  373230  373233      10
  373212  373221  373230  373236      10  373212  373221  373230  373239      10
  373209  373203  373212  373215      14  373209  373203  373212  373218      14
  373209  373203  373212  373221      15  373206  373203  373212  373215      14
  373206  373203  373212  373218      14  373206  373203  373212  373221      15
  373203  373212  373221  373224      10  373203  373212  373221  373227      10
  373200  373194  373188  373242      10  373200  373194  373203  373206      14
  373200  373194  373203  373209      14  373200  373194  373203  373212      15
  373197  373194  373188  373242      10  373197  373194  373203  373206      14
  373197  373194  373203  373209      14  373197  373194  373203  373212      15
  373194  373203  373212  373215      15  373194  373203  373212  373218      15
  373191  373188  373194  373197      10  373191  373188  373194  373200      10
  373191  373188  373194  373203      10  373191  373188  373242  373245      19
  373191  373188 -373242  373245       3  373191  373188 -373242  373245      20
  373191  373188  373242  373248       3  373188  373194  373203  373206      15
  373188  373194  373203  373209      15  373188  373242  373248  373251       2
  373185  373182  373188  373191       3  373185  373182  373188  373194       3
  373185  373182  373188  373242       3  373182  373188  373194  373197      10
  373182  373188  373194  373200      10  373266  373263  373269  373272       1
  373266  373263 -373269  373272       2  373263  373269  373275  373278       3
  373263  373269  373275  373281       3  373260  373254  373263  373266      19
  373260  373254 -373263  373266       3  373260  373254 -373263  373266      20
  373260  373254  373263  373269       3  373257  373254  373263  373266      19
  373257  373254 -373263  373266       3  373257  373254 -373263  373266      20
  373257  373254  373263  373269       3  373254  373263  373269  373272       2
  373251  373248  373254  373257       3  373251  373248  373254  373260       3
  373251  373248  373254  373263       3  373287  373284  373290  373293       1
  373287  373284 -373290  373293       2  373284  373290  373296  373299       3
  373281  373275  373284  373287      19  373281  373275 -373284  373287       3
  373281  373275 -373284  373287      20  373281  373275  373284  373290       3
  373278  373275  373284  373287      19  373278  373275 -373284  373287       3
  373278  373275 -373284  373287      20  373278  373275  373284  373290       3
  373275  373284  373290  373293       2  373272  373269  373275  373278       3
  373272  373269  373275  373281       3  373272  373269  373275  373284       3
  373344  373341  373347  373350       1  373344  373341 -373347  373350       2
  373341  373347  373353  373356       3  373326  373320  373329  373332      14
  373326  373320  373329  373335      14  373326  373320  373329  373338      14
  373323  373320  373329  373332      14  373323  373320  373329  373335      14
  373323  373320  373329  373338      14  373317  373308  373302  373320      15
  373314  373308  373302  373320      15  373311  373308  373302  373320      15
  373308  373302  373320  373323      15  373308  373302  373320  373326      15
  373305  373302  373296  373341      10  373305  373302  373308  373311      14
  373305  373302  373308  373314      14  373305  373302  373308  373317      14
  373305  373302  373320  373323      14  373305  373302  373320  373326      14
  373305  373302  373320  373329      15  373302  373320  373329  373332      15
  373302  373320  373329  373335      15  373302  373320  373329  373338      15
  373299  373296  373302  373305      10  373299  373296  373302  373308      10
  373299  373296  373302  373320      10  373299  373296  373341  373344      19
  373299  373296 -373341  373344       3  373299  373296 -373341  373344      20
  373299  373296  373341  373347       3  373296  373302  373308  373311      15
  373296  373302  373308  373314      15  373296  373302  373308  373317      15
  373296  373302  373320  373323      15  373296  373302  373320  373326      15
  373296  373341  373347  373350       2  373293  373290  373296  373299       3
  373293  373290  373296  373302       3  373293  373290  373296  373341       3
  373290  373296  373302  373305      10  373395  373392  373398  373401       1
  373395  373392 -373398  373401       2  373392  373398  373404  373407       3
  373374  373368  373377  373380      63  373371  373368  373377  373380      63
  373368  373377  373380  373383      63  373368  373377  373380  373386      63
  373368  373377  373380  373389      63  373365  373359  373353  373392      10
  373365  373359  373368  373371      10  373365  373359  373368  373374      10
  373365  373359  373368  373377      10  373362  373359  373353  373392      10
  373362  373359  373368  373371      10  373362  373359  373368  373374      10
  373362  373359  373368  373377      10  373356  373353  373359  373362      10
  373356  373353  373359  373365      10  373356  373353  373359  373368      10
  373356  373353  373392  373395      19  373356  373353 -373392  373395       3
  373356  373353 -373392  373395      20  373356  373353  373392  373398       3
  373353  373359  373368  373371      10  373353  373359  373368  373374      10
  373353  373392  373398  373401       2  373350  373347  373353  373356       3
  373350  373347  373353  373359       3  373350  373347  373353  373392       3
  373347  373353  373359  373362      10  373347  373353  373359  373365      10
  373449  373455  373458  373461       3  373449  373455  373458  373464       3
  373449  373455  373485  373488       3  373434  373425  373419  373437      15
  373431  373425  373419  373437      15  373428  373425  373419  373437      15
  373425  373419  373437  373440      15  373425  373419  373437  373443      15
  373425  373419  373437  373446      15  373422  373419  373425  373428      14
  373422  373419  373425  373431      14  373422  373419  373425  373434      14
  373422  373419  373437  373440      14  373422  373419  373437  373443      14
  373422  373419  373437  373446      14  373416  373410  373404  373449      10
  373416  373410  373419  373422      14  373416  373410  373419  373425      15
  373416  373410  373419  373437      15  373413  373410  373404  373449      10
  373413  373410  373419  373422      14  373413  373410  373419  373425      15
  373413  373410  373419  373437      15  373410  373419  373425  373428      15
  373410  373419  373425  373431      15  373410  373419  373425  373434      15
  373410  373419  373437  373440      15  373410  373419  373437  373443      15
  373410  373419  373437  373446      15  373407  373404  373410  373413      10
  373407  373404  373410  373416      10  373407  373404  373410  373419      10
  373407  373404  373449  373452      19  373407  373404 -373449  373452       3
  373407  373404 -373449  373452      20  373407  373404  373449  373455       3
  373404  373410  373419  373422      15  373401  373398  373404  373407       3
  373401  373398  373404  373410       3  373401  373398  373404  373449       3
  373398  373404  373410  373413      10  373398  373404  373410  373416      10
  373494  373491  373497  373500       1  373494  373491 -373497  373500       2
  373491  373497  373503  373506       3  373488  373485  373491  373494      19
  373488  373485 -373491  373494       3  373488  373485 -373491  373494      20
  373488  373485  373491  373497       3  373485  373491  373497  373500       2
  373482  373476  373485  373488      10  373482  373476  373485  373491      10
  373479  373476  373485  373488      10  373479  373476  373485  373491      10
  373473  373467  373476  373479      14  373473  373467  373476  373482      14
  373473  373467  373476  373485      15  373470  373467  373476  373479      14
  373470  373467  373476  373482      14  373470  373467  373476  373485      15
  373467  373476  373485  373488      10  373464  373458  373455  373485       3
  373464  373458  373467  373470      10  373464  373458  373467  373473      10
  373464  373458  373467  373476      10  373461  373458  373455  373485       3
  373461  373458  373467  373470      10  373461  373458  373467  373473      10
  373461  373458  373467  373476      10  373458  373455  373485  373488       3
  373458  373467  373476  373479      15  373458  373467  373476  373482      15
  373455  373458  373467  373470      10  373455  373458  373467  373473      10
  373455  373485  373476  373479      10  373455  373485  373476  373482      10
  373539  373536  373542  373545       1  373539  373536 -373542  373545       2
  373536  373542  373548  373551       3  373524  373518  373527  373530       3
  373524  373518  373527  373533       3  373521  373518  373527  373530       3
  373521  373518  373527  373533       3  373515  373509  373503  373536      10
  373515  373509  373518  373521      14  373515  373509  373518  373524      14
  373515  373509  373518  373527      10  373512  373509  373503  373536      10
  373512  373509  373518  373521      14  373512  373509  373518  373524      14
  373512  373509  373518  373527      10  373506  373503  373509  373512      10
  373506  373503  373509  373515      10  373506  373503  373509  373518      10
  373506  373503  373536  373539      19  373506  373503 -373536  373539       3
  373506  373503 -373536  373539      20  373506  373503  373536  373542       3
  373503  373509  373518  373521      15  373503  373509  373518  373524      15
  373503  373536  373542  373545       2  373500  373497  373503  373506       3
  373500  373497  373503  373509       3  373500  373497  373503  373536       3
  373497  373503  373509  373512      10  373497  373503  373509  373515      10
  373605  373602  373608  373611       1  373605  373602 -373608  373611       2
  373602  373608  373614  373617       3  373587  373581  373590  373593      10
  373587  373581  373590  373596      10  373587  373581  373590  373599      10
  373584  373581  373590  373593      10  373584  373581  373590  373596      10
  373584  373581  373590  373599      10  373578  373572  373581  373584      10
  373578  373572  373581  373587      10  373578  373572  373581  373590      10
  373575  373572  373581  373584      10  373575  373572  373581  373587      10
  373575  373572  373581  373590      10  373572  373581  373590  373593      10
  373572  373581  373590  373596      10  373572  373581  373590  373599      10
  373569  373563  373572  373575      14  373569  373563  373572  373578      14
  373569  373563  373572  373581      15  373566  373563  373572  373575      14
  373566  373563  373572  373578      14  373566  373563  373572  373581      15
  373563  373572  373581  373584      10  373563  373572  373581  373587      10
  373560  373554  373548  373602      10  373560  373554  373563  373566      14
  373560  373554  373563  373569      14  373560  373554  373563  373572      15
  373557  373554  373548  373602      10  373557  373554  373563  373566      14
  373557  373554  373563  373569      14  373557  373554  373563  373572      15
  373554  373563  373572  373575      15  373554  373563  373572  373578      15
  373551  373548  373554  373557      10  373551  373548  373554  373560      10
  373551  373548  373554  373563      10  373551  373548  373602  373605      19
  373551  373548 -373602  373605       3  373551  373548 -373602  373605      20
  373551  373548  373602  373608       3  373548  373554  373563  373566      15
  373548  373554  373563  373569      15  373548  373602  373608  373611       2
  373545  373542  373548  373551       3  373545  373542  373548  373554       3
  373545  373542  373548  373602       3  373542  373548  373554  373557      10
  373542  373548  373554  373560      10  373638  373635  373641  373644       1
  373638  373635 -373641  373644       2  373635  373641  373647  373650       3
  373626  373620  373614  373635      10  373626  373620  373629  373632      95
  373623  373620  373614  373635      10  373623  373620  373629  373632      95
  373617  373614  373620  373623      10  373617  373614  373620  373626      10
  373617  373614  373620  373629      90  373617  373614 -373620  373629      29
  373617  373614  373635  373638      19  373617  373614 -373635  373638       3
  373617  373614 -373635  373638      20  373617  373614  373635  373641       3
  373614  373620  373629  373632     127  373614  373620 -373629  373632     128
  373614  373620 -373629  373632     129  373614  373620 -373629  373632     130
  373614  373635  373641  373644       2  373611  373608  373614  373617       3
  373611  373608  373614  373620       3  373611  373608  373614  373635       3
  373608  373614  373620  373623      10  373608  373614  373620  373626      10
  373689  373686  373692  373695       1  373689  373686 -373692  373695       2
  373686  373692  373698  373701       3  373686  373692  373698  373704       3
  373674  373671  373677  373680       1  373674  373671 -373677  373680       2
  373674  373671  373677  373683       1  373674  373671 -373677  373683       2
  373668  373662  373671  373674      19  373668  373662 -373671  373674       3
  373668  373662 -373671  373674      20  373668  373662  373671  373677       3
  373665  373662  373671  373674      19  373665  373662 -373671  373674       3
  373665  373662 -373671  373674      20  373665  373662  373671  373677       3
  373662  373671  373677  373680       2  373662  373671  373677  373683       2
  373659  373653  373647  373686      10  373659  373653  373662  373665      14
  373659  373653  373662  373668      14  373659  373653  373662  373671      10
  373656  373653  373647  373686      10  373656  373653  373662  373665      14
  373656  373653  373662  373668      14  373656  373653  373662  373671      10
  373650  373647  373653  373656      10  373650  373647  373653  373659      10
  373650  373647  373653  373662      10  373650  373647  373686  373689      19
  373650  373647 -373686  373689       3  373650  373647 -373686  373689      20
  373650  373647  373686  373692       3  373647  373653  373662  373665      15
  373647  373653  373662  373668      15  373647  373686  373692  373695       2
  373644  373641  373647  373650       3  373644  373641  373647  373653       3
  373644  373641  373647  373686       3  373641  373647  373653  373656      10
  373641  373647  373653  373659      10  373710  373707  373713  373716       1
  373710  373707 -373713  373716       2  373707  373713  373719  373722       3
  373704  373698  373707  373710      19  373704  373698 -373707  373710       3
  373704  373698 -373707  373710      20  373704  373698  373707  373713       3
  373701  373698  373707  373710      19  373701  373698 -373707  373710       3
  373701  373698 -373707  373710      20  373701  373698  373707  373713       3
  373698  373707  373713  373716       2  373695  373692  373698  373701       3
  373695  373692  373698  373704       3  373695  373692  373698  373707       3
  373776  373773  373779  373782       1  373776  373773 -373779  373782       2
  373773  373779  373785  373788       3  373758  373752  373761  373764      10
  373758  373752  373761  373767      10  373758  373752  373761  373770      10
  373755  373752  373761  373764      10  373755  373752  373761  373767      10
  373755  373752  373761  373770      10  373749  373743  373752  373755      10
  373749  373743  373752  373758      10  373749  373743  373752  373761      10
  373746  373743  373752  373755      10  373746  373743  373752  373758      10
  373746  373743  373752  373761      10  373743  373752  373761  373764      10
  373743  373752  373761  373767      10  373743  373752  373761  373770      10
  373740  373734  373743  373746      14  373740  373734  373743  373749      14
  373740  373734  373743  373752      15  373737  373734  373743  373746      14
  373737  373734  373743  373749      14  373737  373734  373743  373752      15
  373734  373743  373752  373755      10  373734  373743  373752  373758      10
  373731  373725  373719  373773      10  373731  373725  373734  373737      14
  373731  373725  373734  373740      14  373731  373725  373734  373743      15
  373728  373725  373719  373773      10  373728  373725  373734  373737      14
  373728  373725  373734  373740      14  373728  373725  373734  373743      15
  373725  373734  373743  373746      15  373725  373734  373743  373749      15
  373722  373719  373725  373728      10  373722  373719  373725  373731      10
  373722  373719  373725  373734      10  373722  373719  373773  373776      19
  373722  373719 -373773  373776       3  373722  373719 -373773  373776      20
  373722  373719  373773  373779       3  373719  373725  373734  373737      15
  373719  373725  373734  373740      15  373719  373773  373779  373782       2
  373716  373713  373719  373722       3  373716  373713  373719  373725       3
  373716  373713  373719  373773       3  373713  373719  373725  373728      10
  373713  373719  373725  373731      10  373824  373821  373827  373830       1
  373824  373821 -373827  373830       2  373821  373827  373833  373836       3
  373806  373797  373791  373809      15  373803  373797  373791  373809      15
  373800  373797  373791  373809      15  373797  373791  373809  373812      15
  373797  373791  373809  373815      15  373797  373791  373809  373818      15
  373794  373791  373785  373821      10  373794  373791  373797  373800      14
  373794  373791  373797  373803      14  373794  373791  373797  373806      14
  373794  373791  373809  373812      14  373794  373791  373809  373815      14
  373794  373791  373809  373818      14  373788  373785  373791  373794      10
  373788  373785  373791  373797      10  373788  373785  373791  373809      10
  373788  373785  373821  373824      19  373788  373785 -373821  373824       3
  373788  373785 -373821  373824      20  373788  373785  373821  373827       3
  373785  373791  373797  373800      15  373785  373791  373797  373803      15
  373785  373791  373797  373806      15  373785  373791  373809  373812      15
  373785  373791  373809  373815      15  373785  373791  373809  373818      15
  373785  373821  373827  373830       2  373782  373779  373785  373788       3
  373782  373779  373785  373791       3  373782  373779  373785  373821       3
  373779  373785  373791  373794      10  373881  373878  373884  373887       1
  373881  373878 -373884  373887       2  373878  373884  373890  373893       3
  373863  373854  373848  373866      15  373860  373854  373848  373866      15
  373857  373854  373848  373866      15  373854  373848  373866  373869      15
  373854  373848  373866  373872      15  373854  373848  373866  373875      15
  373851  373848  373854  373857      14  373851  373848  373854  373860      14
  373851  373848  373854  373863      14  373851  373848  373866  373869      14
  373851  373848  373866  373872      14  373851  373848  373866  373875      14
  373845  373839  373833  373878      10  373845  373839  373848  373851      14
  373845  373839  373848  373854      15  373845  373839  373848  373866      15
  373842  373839  373833  373878      10  373842  373839  373848  373851      14
  373842  373839  373848  373854      15  373842  373839  373848  373866      15
  373839  373848  373854  373857      15  373839  373848  373854  373860      15
  373839  373848  373854  373863      15  373839  373848  373866  373869      15
  373839  373848  373866  373872      15  373839  373848  373866  373875      15
  373836  373833  373839  373842      10  373836  373833  373839  373845      10
  373836  373833  373839  373848      10  373836  373833  373878  373881      19
  373836  373833 -373878  373881       3  373836  373833 -373878  373881      20
  373836  373833  373878  373884       3  373833  373839  373848  373851      15
  373833  373878  373884  373887       2  373830  373827  373833  373836       3
  373830  373827  373833  373839       3  373830  373827  373833  373878       3
  373827  373833  373839  373842      10  373827  373833  373839  373845      10
  373932  373929  373935  373938       1  373932  373929 -373935  373938       2
  373929  373935  373941  373944       3  373917  373914  373920  373923       1
  373917  373914 -373920  373923       2  373917  373914  373920  373926       1
  373917  373914 -373920  373926       2  373911  373905  373914  373917      19
  373911  373905 -373914  373917       3  373911  373905 -373914  373917      20
  373911  373905  373914  373920       3  373908  373905  373914  373917      19
  373908  373905 -373914  373917       3  373908  373905 -373914  373917      20
  373908  373905  373914  373920       3  373905  373914  373920  373923       2
  373905  373914  373920  373926       2  373902  373896  373890  373929      10
  373902  373896  373905  373908      14  373902  373896  373905  373911      14
  373902  373896  373905  373914      10  373899  373896  373890  373929      10
  373899  373896  373905  373908      14  373899  373896  373905  373911      14
  373899  373896  373905  373914      10  373893  373890  373896  373899      10
  373893  373890  373896  373902      10  373893  373890  373896  373905      10
  373893  373890  373929  373932      19  373893  373890 -373929  373932       3
  373893  373890 -373929  373932      20  373893  373890  373929  373935       3
  373890  373896  373905  373908      15  373890  373896  373905  373911      15
  373890  373929  373935  373938       2  373887  373884  373890  373893       3
  373887  373884  373890  373896       3  373887  373884  373890  373929       3
  373884  373890  373896  373899      10  373884  373890  373896  373902      10
  373962  373959  373965  373968       1  373962  373959 -373965  373968       2
  373959  373965  373971  373974       3  373956  373947  373941  373959      10
  373953  373947  373941  373959      10  373950  373947  373941  373959      10
  373944  373941  373947  373950      10  373944  373941  373947  373953      10
  373944  373941  373947  373956      10  373944  373941  373959  373962      19
  373944  373941 -373959  373962       3  373944  373941 -373959  373962      20
  373944  373941  373959  373965       3  373941  373959  373965  373968       2
  373938  373935  373941  373944       3  373938  373935  373941  373947       3
  373938  373935  373941  373959       3  373935  373941  373947  373950      10
  373935  373941  373947  373953      10  373935  373941  373947  373956      10
  374004  374001  374007  374010       1  374004  374001 -374007  374010       2
  374001  374007  374013  374016       3  373992  373983  373977  373995      90
  373992  373983 -373977  373995      29  373989  373983  373977  373995      90
  373989  373983 -373977  373995      29  373986  373983  373977  373995      90
  373986  373983 -373977  373995      29  373983  373977  373995  373998      91
  373983  373977 -373995  373998      92  373983  373977 -373995  373998      93
  373983  373977 -373995  373998      94  373980  373977  373971  374001      10
  373980  373977  373983  373986      10  373980  373977  373983  373989      10
  373980  373977  373983  373992      10  373980  373977  373995  373998      95
  373974  373971  373977  373980      10  373974  373971  373977  373983      10
  373974  373971  373977  373995      90  373974  373971 -373977  373995      29
  373974  373971  374001  374004      19  373974  373971 -374001  374004       3
  373974  373971 -374001  374004      20  373974  373971  374001  374007       3
  373971  373977  373983  373986      15  373971  373977  373983  373989      15
  373971  373977  373983  373992      15  373971  373977  373995  373998      96
  373971  373977 -373995  373998      97  373971  373977 -373995  373998      93
  373971  373977 -373995  373998      98  373971  374001  374007  374010       2
  373968  373965  373971  373974       3  373968  373965  373971  373977       3
  373968  373965  373971  374001       3  373965  373971  373977  373980      10
  374052  374049  374055  374058       1  374052  374049 -374055  374058       2
  374049  374055  374061  374064       3  374034  374025  374019  374037      15
  374031  374025  374019  374037      15  374028  374025  374019  374037      15
  374025  374019  374037  374040      15  374025  374019  374037  374043      15
  374025  374019  374037  374046      15  374022  374019  374013  374049      10
  374022  374019  374025  374028      14  374022  374019  374025  374031      14
  374022  374019  374025  374034      14  374022  374019  374037  374040      14
  374022  374019  374037  374043      14  374022  374019  374037  374046      14
  374016  374013  374019  374022      10  374016  374013  374019  374025      10
  374016  374013  374019  374037      10  374016  374013  374049  374052      19
  374016  374013 -374049  374052       3  374016  374013 -374049  374052      20
  374016  374013  374049  374055       3  374013  374019  374025  374028      15
  374013  374019  374025  374031      15  374013  374019  374025  374034      15
  374013  374019  374037  374040      15  374013  374019  374037  374043      15
  374013  374019  374037  374046      15  374013  374049  374055  374058       2
  374010  374007  374013  374016       3  374010  374007  374013  374019       3
  374010  374007  374013  374049       3  374007  374013  374019  374022      10
  374100  374097  374103  374106       1  374100  374097 -374103  374106       2
  374097  374103  374109  374112       3  374082  374073  374067  374085      15
  374079  374073  374067  374085      15  374076  374073  374067  374085      15
  374073  374067  374085  374088      15  374073  374067  374085  374091      15
  374073  374067  374085  374094      15  374070  374067  374061  374097      10
  374070  374067  374073  374076      14  374070  374067  374073  374079      14
  374070  374067  374073  374082      14  374070  374067  374085  374088      14
  374070  374067  374085  374091      14  374070  374067  374085  374094      14
  374064  374061  374067  374070      10  374064  374061  374067  374073      10
  374064  374061  374067  374085      10  374064  374061  374097  374100      19
  374064  374061 -374097  374100       3  374064  374061 -374097  374100      20
  374064  374061  374097  374103       3  374061  374067  374073  374076      15
  374061  374067  374073  374079      15  374061  374067  374073  374082      15
  374061  374067  374085  374088      15  374061  374067  374085  374091      15
  374061  374067  374085  374094      15  374061  374097  374103  374106       2
  374058  374055  374061  374064       3  374058  374055  374061  374067       3
  374058  374055  374061  374097       3  374055  374061  374067  374070      10
  374130  374127  374133  374136       1  374130  374127 -374133  374136       2
  374127  374133  374139  374142       3  374124  374115  374109  374127      10
  374121  374115  374109  374127      10  374118  374115  374109  374127      10
  374112  374109  374115  374118      10  374112  374109  374115  374121      10
  374112  374109  374115  374124      10  374112  374109  374127  374130      19
  374112  374109 -374127  374130       3  374112  374109 -374127  374130      20
  374112  374109  374127  374133       3  374109  374127  374133  374136       2
  374106  374103  374109  374112       3  374106  374103  374109  374115       3
  374106  374103  374109  374127       3  374103  374109  374115  374118      10
  374103  374109  374115  374121      10  374103  374109  374115  374124      10
  374178  374175  374181  374184       1  374178  374175 -374181  374184       2
  374175  374181  374187  374190       3  374175  374181  374187  374193       3
  374160  374151  374145  374163      15  374157  374151  374145  374163      15
  374154  374151  374145  374163      15  374151  374145  374163  374166      15
  374151  374145  374163  374169      15  374151  374145  374163  374172      15
  374148  374145  374139  374175      10  374148  374145  374151  374154      14
  374148  374145  374151  374157      14  374148  374145  374151  374160      14
  374148  374145  374163  374166      14  374148  374145  374163  374169      14
  374148  374145  374163  374172      14  374142  374139  374145  374148      10
  374142  374139  374145  374151      10  374142  374139  374145  374163      10
  374142  374139  374175  374178      19  374142  374139 -374175  374178       3
  374142  374139 -374175  374178      20  374142  374139  374175  374181       3
  374139  374145  374151  374154      15  374139  374145  374151  374157      15
  374139  374145  374151  374160      15  374139  374145  374163  374166      15
  374139  374145  374163  374169      15  374139  374145  374163  374172      15
  374139  374175  374181  374184       2  374136  374133  374139  374142       3
  374136  374133  374139  374145       3  374136  374133  374139  374175       3
  374133  374139  374145  374148      10  374199  374196  374202  374205       1
  374199  374196 -374202  374205       2  374196  374202  374208  374211       3
  374193  374187  374196  374199      19  374193  374187 -374196  374199       3
  374193  374187 -374196  374199      20  374193  374187  374196  374202       3
  374190  374187  374196  374199      19  374190  374187 -374196  374199       3
  374190  374187 -374196  374199      20  374190  374187  374196  374202       3
  374187  374196  374202  374205       2  374184  374181  374187  374190       3
  374184  374181  374187  374193       3  374184  374181  374187  374196       3
  374232  374229  374235  374238       1  374232  374229 -374235  374238       2
  374229  374235  374241  374244       3  374229  374235  374241  374247       3
  374220  374214  374208  374229      10  374220  374214  374223  374226      95
  374217  374214  374208  374229      10  374217  374214  374223  374226      95
  374211  374208  374214  374217      10  374211  374208  374214  374220      10
  374211  374208  374214  374223      90  374211  374208 -374214  374223      29
  374211  374208  374229  374232      19  374211  374208 -374229  374232       3
  374211  374208 -374229  374232      20  374211  374208  374229  374235       3
  374208  374214  374223  374226     127  374208  374214 -374223  374226     128
  374208  374214 -374223  374226     129  374208  374214 -374223  374226     130
  374208  374229  374235  374238       2  374205  374202  374208  374211       3
  374205  374202  374208  374214       3  374205  374202  374208  374229       3
  374202  374208  374214  374217      10  374202  374208  374214  374220      10
  374253  374250  374256  374259       1  374253  374250 -374256  374259       2
  374250  374256  374262  374265       3  374247  374241  374250  374253      19
  374247  374241 -374250  374253       3  374247  374241 -374250  374253      20
  374247  374241  374250  374256       3  374244  374241  374250  374253      19
  374244  374241 -374250  374253       3  374244  374241 -374250  374253      20
  374244  374241  374250  374256       3  374241  374250  374256  374259       2
  374238  374235  374241  374244       3  374238  374235  374241  374247       3
  374238  374235  374241  374250       3  374286  374283  374289  374292       1
  374286  374283 -374289  374292       2  374283  374289  374295  374298       3
  374274  374268  374262  374283      10  374274  374268  374277  374280      95
  374271  374268  374262  374283      10  374271  374268  374277  374280      95
  374265  374262  374268  374271      10  374265  374262  374268  374274      10
  374265  374262  374268  374277      90  374265  374262 -374268  374277      29
  374265  374262  374283  374286      19  374265  374262 -374283  374286       3
  374265  374262 -374283  374286      20  374265  374262  374283  374289       3
  374262  374268  374277  374280     127  374262  374268 -374277  374280     128
  374262  374268 -374277  374280     129  374262  374268 -374277  374280     130
  374262  374283  374289  374292       2  374259  374256  374262  374265       3
  374259  374256  374262  374268       3  374259  374256  374262  374283       3
  374256  374262  374268  374271      10  374256  374262  374268  374274      10
  374352  374349  374355  374358       1  374352  374349 -374355  374358       2
  374349  374355  374361  374364       3  374349  374355  374361  374367       3
  374334  374328  374337  374340      10  374334  374328  374337  374343      10
  374334  374328  374337  374346      10  374331  374328  374337  374340      10
  374331  374328  374337  374343      10  374331  374328  374337  374346      10
  374325  374319  374328  374331      10  374325  374319  374328  374334      10
  374325  374319  374328  374337      10  374322  374319  374328  374331      10
  374322  374319  374328  374334      10  374322  374319  374328  374337      10
  374319  374328  374337  374340      10  374319  374328  374337  374343      10
  374319  374328  374337  374346      10  374316  374310  374319  374322      14
  374316  374310  374319  374325      14  374316  374310  374319  374328      15
  374313  374310  374319  374322      14  374313  374310  374319  374325      14
  374313  374310  374319  374328      15  374310  374319  374328  374331      10
  374310  374319  374328  374334      10  374307  374301  374295  374349      10
  374307  374301  374310  374313      14  374307  374301  374310  374316      14
  374307  374301  374310  374319      15  374304  374301  374295  374349      10
  374304  374301  374310  374313      14  374304  374301  374310  374316      14
  374304  374301  374310  374319      15  374301  374310  374319  374322      15
  374301  374310  374319  374325      15  374298  374295  374301  374304      10
  374298  374295  374301  374307      10  374298  374295  374301  374310      10
  374298  374295  374349  374352      19  374298  374295 -374349  374352       3
  374298  374295 -374349  374352      20  374298  374295  374349  374355       3
  374295  374301  374310  374313      15  374295  374301  374310  374316      15
  374295  374349  374355  374358       2  374292  374289  374295  374298       3
  374292  374289  374295  374301       3  374292  374289  374295  374349       3
  374289  374295  374301  374304      10  374289  374295  374301  374307      10
  374373  374370  374376  374379       1  374373  374370 -374376  374379       2
  374370  374376  374382  374385       3  374367  374361  374370  374373      19
  374367  374361 -374370  374373       3  374367  374361 -374370  374373      20
  374367  374361  374370  374376       3  374364  374361  374370  374373      19
  374364  374361 -374370  374373       3  374364  374361 -374370  374373      20
  374364  374361  374370  374376       3  374361  374370  374376  374379       2
  374358  374355  374361  374364       3  374358  374355  374361  374367       3
  374358  374355  374361  374370       3  374439  374436  374442  374445       1
  374439  374436 -374442  374445       2  374436  374442  374448  374451       3
  374436  374442  374448  374454       3  374421  374415  374424  374427      10
  374421  374415  374424  374430      10  374421  374415  374424  374433      10
  374418  374415  374424  374427      10  374418  374415  374424  374430      10
  374418  374415  374424  374433      10  374412  374406  374415  374418      10
  374412  374406  374415  374421      10  374412  374406  374415  374424      10
  374409  374406  374415  374418      10  374409  374406  374415  374421      10
  374409  374406  374415  374424      10  374406  374415  374424  374427      10
  374406  374415  374424  374430      10  374406  374415  374424  374433      10
  374403  374397  374406  374409      14  374403  374397  374406  374412      14
  374403  374397  374406  374415      15  374400  374397  374406  374409      14
  374400  374397  374406  374412      14  374400  374397  374406  374415      15
  374397  374406  374415  374418      10  374397  374406  374415  374421      10
  374394  374388  374382  374436      10  374394  374388  374397  374400      14
  374394  374388  374397  374403      14  374394  374388  374397  374406      15
  374391  374388  374382  374436      10  374391  374388  374397  374400      14
  374391  374388  374397  374403      14  374391  374388  374397  374406      15
  374388  374397  374406  374409      15  374388  374397  374406  374412      15
  374385  374382  374388  374391      10  374385  374382  374388  374394      10
  374385  374382  374388  374397      10  374385  374382  374436  374439      19
  374385  374382 -374436  374439       3  374385  374382 -374436  374439      20
  374385  374382  374436  374442       3  374382  374388  374397  374400      15
  374382  374388  374397  374403      15  374382  374436  374442  374445       2
  374379  374376  374382  374385       3  374379  374376  374382  374388       3
  374379  374376  374382  374436       3  374376  374382  374388  374391      10
  374376  374382  374388  374394      10  374460  374457  374463  374466       1
  374460  374457 -374463  374466       2  374457  374463  374469  374472       3
  374457  374463  374469  374475       3  374454  374448  374457  374460      19
  374454  374448 -374457  374460       3  374454  374448 -374457  374460      20
  374454  374448  374457  374463       3  374451  374448  374457  374460      19
  374451  374448 -374457  374460       3  374451  374448 -374457  374460      20
  374451  374448  374457  374463       3  374448  374457  374463  374466       2
  374445  374442  374448  374451       3  374445  374442  374448  374454       3
  374445  374442  374448  374457       3  374481  374478  374484  374487       1
  374481  374478 -374484  374487       2  374478  374484  374490  374493       3
  374475  374469  374478  374481      19  374475  374469 -374478  374481       3
  374475  374469 -374478  374481      20  374475  374469  374478  374484       3
  374472  374469  374478  374481      19  374472  374469 -374478  374481       3
  374472  374469 -374478  374481      20  374472  374469  374478  374484       3
  374469  374478  374484  374487       2  374466  374463  374469  374472       3
  374466  374463  374469  374475       3  374466  374463  374469  374478       3
  374526  374523  374529  374532       1  374526  374523 -374529  374532       2
  374523  374529  374535  374538       3  374511  374505  374514  374517       3
  374511  374505  374514  374520       3  374508  374505  374514  374517       3
  374508  374505  374514  374520       3  374502  374496  374490  374523      10
  374502  374496  374505  374508      14  374502  374496  374505  374511      14
  374502  374496  374505  374514      10  374499  374496  374490  374523      10
  374499  374496  374505  374508      14  374499  374496  374505  374511      14
  374499  374496  374505  374514      10  374493  374490  374496  374499      10
  374493  374490  374496  374502      10  374493  374490  374496  374505      10
  374493  374490  374523  374526      19  374493  374490 -374523  374526       3
  374493  374490 -374523  374526      20  374493  374490  374523  374529       3
  374490  374496  374505  374508      15  374490  374496  374505  374511      15
  374490  374523  374529  374532       2  374487  374484  374490  374493       3
  374487  374484  374490  374496       3  374487  374484  374490  374523       3
  374484  374490  374496  374499      10  374484  374490  374496  374502      10
  374583  374580  374586  374589       1  374583  374580 -374586  374589       2
  374580  374586  374592  374595       3  374565  374559  374568  374571      14
  374565  374559  374568  374574      14  374565  374559  374568  374577      14
  374562  374559  374568  374571      14  374562  374559  374568  374574      14
  374562  374559  374568  374577      14  374556  374547  374541  374559      15
  374553  374547  374541  374559      15  374550  374547  374541  374559      15
  374547  374541  374559  374562      15  374547  374541  374559  374565      15
  374544  374541  374535  374580      10  374544  374541  374547  374550      14
  374544  374541  374547  374553      14  374544  374541  374547  374556      14
  374544  374541  374559  374562      14  374544  374541  374559  374565      14
  374544  374541  374559  374568      15  374541  374559  374568  374571      15
  374541  374559  374568  374574      15  374541  374559  374568  374577      15
  374538  374535  374541  374544      10  374538  374535  374541  374547      10
  374538  374535  374541  374559      10  374538  374535  374580  374583      19
  374538  374535 -374580  374583       3  374538  374535 -374580  374583      20
  374538  374535  374580  374586       3  374535  374541  374547  374550      15
  374535  374541  374547  374553      15  374535  374541  374547  374556      15
  374535  374541  374559  374562      15  374535  374541  374559  374565      15
  374535  374580  374586  374589       2  374532  374529  374535  374538       3
  374532  374529  374535  374541       3  374532  374529  374535  374580       3
  374529  374535  374541  374544      10  374631  374637  374640  374643       3
  374631  374637  374640  374646       3  374631  374637  374667  374670       3
  374619  374616  374622  374625       1  374619  374616 -374622  374625       2
  374619  374616  374622  374628       1  374619  374616 -374622  374628       2
  374613  374607  374616  374619      19  374613  374607 -374616  374619       3
  374613  374607 -374616  374619      20  374613  374607  374616  374622       3
  374610  374607  374616  374619      19  374610  374607 -374616  374619       3
  374610  374607 -374616  374619      20  374610  374607  374616  374622       3
  374607  374616  374622  374625       2  374607  374616  374622  374628       2
  374604  374598  374592  374631      10  374604  374598  374607  374610      14
  374604  374598  374607  374613      14  374604  374598  374607  374616      10
  374601  374598  374592  374631      10  374601  374598  374607  374610      14
  374601  374598  374607  374613      14  374601  374598  374607  374616      10
  374595  374592  374598  374601      10  374595  374592  374598  374604      10
  374595  374592  374598  374607      10  374595  374592  374631  374634      19
  374595  374592 -374631  374634       3  374595  374592 -374631  374634      20
  374595  374592  374631  374637       3  374592  374598  374607  374610      15
  374592  374598  374607  374613      15  374589  374586  374592  374595       3
  374589  374586  374592  374598       3  374589  374586  374592  374631       3
  374586  374592  374598  374601      10  374586  374592  374598  374604      10
  374676  374673  374679  374682       1  374676  374673 -374679  374682       2
  374673  374679  374685  374688       3  374670  374667  374673  374676      19
  374670  374667 -374673  374676       3  374670  374667 -374673  374676      20
  374670  374667  374673  374679       3  374667  374673  374679  374682       2
  374664  374658  374667  374670      10  374664  374658  374667  374673      10
  374661  374658  374667  374670      10  374661  374658  374667  374673      10
  374655  374649  374658  374661      14  374655  374649  374658  374664      14
  374655  374649  374658  374667      15  374652  374649  374658  374661      14
  374652  374649  374658  374664      14  374652  374649  374658  374667      15
  374649  374658  374667  374670      10  374646  374640  374637  374667       3
  374646  374640  374649  374652      10  374646  374640  374649  374655      10
  374646  374640  374649  374658      10  374643  374640  374637  374667       3
  374643  374640  374649  374652      10  374643  374640  374649  374655      10
  374643  374640  374649  374658      10  374640  374637  374667  374670       3
  374640  374649  374658  374661      15  374640  374649  374658  374664      15
  374637  374640  374649  374652      10  374637  374640  374649  374655      10
  374637  374667  374658  374661      10  374637  374667  374658  374664      10
  374724  374721  374727  374730       1  374724  374721 -374727  374730       2
  374721  374727  374733  374736       3  374706  374697  374691  374709      15
  374703  374697  374691  374709      15  374700  374697  374691  374709      15
  374697  374691  374709  374712      15  374697  374691  374709  374715      15
  374697  374691  374709  374718      15  374694  374691  374685  374721      10
  374694  374691  374697  374700      14  374694  374691  374697  374703      14
  374694  374691  374697  374706      14  374694  374691  374709  374712      14
  374694  374691  374709  374715      14  374694  374691  374709  374718      14
  374688  374685  374691  374694      10  374688  374685  374691  374697      10
  374688  374685  374691  374709      10  374688  374685  374721  374724      19
  374688  374685 -374721  374724       3  374688  374685 -374721  374724      20
  374688  374685  374721  374727       3  374685  374691  374697  374700      15
  374685  374691  374697  374703      15  374685  374691  374697  374706      15
  374685  374691  374709  374712      15  374685  374691  374709  374715      15
  374685  374691  374709  374718      15  374685  374721  374727  374730       2
  374682  374679  374685  374688       3  374682  374679  374685  374691       3
  374682  374679  374685  374721       3  374679  374685  374691  374694      10
  374757  374754  374760  374763       1  374757  374754 -374760  374763       2
  374754  374760  374766  374769       3  374745  374739  374733  374754      10
  374745  374739  374748  374751      95  374742  374739  374733  374754      10
  374742  374739  374748  374751      95  374736  374733  374739  374742      10
  374736  374733  374739  374745      10  374736  374733  374739  374748      90
  374736  374733 -374739  374748      29  374736  374733  374754  374757      19
  374736  374733 -374754  374757       3  374736  374733 -374754  374757      20
  374736  374733  374754  374760       3  374733  374739  374748  374751     127
  374733  374739 -374748  374751     128  374733  374739 -374748  374751     129
  374733  374739 -374748  374751     130  374733  374754  374760  374763       2
  374730  374727  374733  374736       3  374730  374727  374733  374739       3
  374730  374727  374733  374754       3  374727  374733  374739  374742      10
  374727  374733  374739  374745      10  374805  374802  374808  374811       1
  374805  374802 -374808  374811       2  374802  374808  374814  374817       3
  374787  374778  374772  374790      15  374784  374778  374772  374790      15
  374781  374778  374772  374790      15  374778  374772  374790  374793      15
  374778  374772  374790  374796      15  374778  374772  374790  374799      15
  374775  374772  374766  374802      10  374775  374772  374778  374781      14
  374775  374772  374778  374784      14  374775  374772  374778  374787      14
  374775  374772  374790  374793      14  374775  374772  374790  374796      14
  374775  374772  374790  374799      14  374769  374766  374772  374775      10
  374769  374766  374772  374778      10  374769  374766  374772  374790      10
  374769  374766  374802  374805      19  374769  374766 -374802  374805       3
  374769  374766 -374802  374805      20  374769  374766  374802  374808       3
  374766  374772  374778  374781      15  374766  374772  374778  374784      15
  374766  374772  374778  374787      15  374766  374772  374790  374793      15
  374766  374772  374790  374796      15  374766  374772  374790  374799      15
  374766  374802  374808  374811       2  374763  374760  374766  374769       3
  374763  374760  374766  374772       3  374763  374760  374766  374802       3
  374760  374766  374772  374775      10  374871  374868  374874  374877       1
  374871  374868 -374874  374877       2  374868  374874  374880  374883       3
  374853  374847  374856  374859      10  374853  374847  374856  374862      10
  374853  374847  374856  374865      10  374850  374847  374856  374859      10
  374850  374847  374856  374862      10  374850  374847  374856  374865      10
  374844  374838  374847  374850      10  374844  374838  374847  374853      10
  374844  374838  374847  374856      10  374841  374838  374847  374850      10
  374841  374838  374847  374853      10  374841  374838  374847  374856      10
  374838  374847  374856  374859      10  374838  374847  374856  374862      10
  374838  374847  374856  374865      10  374835  374829  374838  374841      14
  374835  374829  374838  374844      14  374835  374829  374838  374847      15
  374832  374829  374838  374841      14  374832  374829  374838  374844      14
  374832  374829  374838  374847      15  374829  374838  374847  374850      10
  374829  374838  374847  374853      10  374826  374820  374814  374868      10
  374826  374820  374829  374832      14  374826  374820  374829  374835      14
  374826  374820  374829  374838      15  374823  374820  374814  374868      10
  374823  374820  374829  374832      14  374823  374820  374829  374835      14
  374823  374820  374829  374838      15  374820  374829  374838  374841      15
  374820  374829  374838  374844      15  374817  374814  374820  374823      10
  374817  374814  374820  374826      10  374817  374814  374820  374829      10
  374817  374814  374868  374871      19  374817  374814 -374868  374871       3
  374817  374814 -374868  374871      20  374817  374814  374868  374874       3
  374814  374820  374829  374832      15  374814  374820  374829  374835      15
  374814  374868  374874  374877       2  374811  374808  374814  374817       3
  374811  374808  374814  374820       3  374811  374808  374814  374868       3
  374808  374814  374820  374823      10  374808  374814  374820  374826      10
  374919  374916  374922  374925       1  374919  374916 -374922  374925       2
  374916  374922  374928  374931       3  374916  374922  374928  374934       3
  374901  374892  374886  374904      15  374898  374892  374886  374904      15
  374895  374892  374886  374904      15  374892  374886  374904  374907      15
  374892  374886  374904  374910      15  374892  374886  374904  374913      15
  374889  374886  374880  374916      10  374889  374886  374892  374895      14
  374889  374886  374892  374898      14  374889  374886  374892  374901      14
  374889  374886  374904  374907      14  374889  374886  374904  374910      14
  374889  374886  374904  374913      14  374883  374880  374886  374889      10
  374883  374880  374886  374892      10  374883  374880  374886  374904      10
  374883  374880  374916  374919      19  374883  374880 -374916  374919       3
  374883  374880 -374916  374919      20  374883  374880  374916  374922       3
  374880  374886  374892  374895      15  374880  374886  374892  374898      15
  374880  374886  374892  374901      15  374880  374886  374904  374907      15
  374880  374886  374904  374910      15  374880  374886  374904  374913      15
  374880  374916  374922  374925       2  374877  374874  374880  374883       3
  374877  374874  374880  374886       3  374877  374874  374880  374916       3
  374874  374880  374886  374889      10  374940  374937  374943  374946       1
  374940  374937 -374943  374946       2  374937  374943  374949  374952       3
  374934  374928  374937  374940      19  374934  374928 -374937  374940       3
  374934  374928 -374937  374940      20  374934  374928  374937  374943       3
  374931  374928  374937  374940      19  374931  374928 -374937  374940       3
  374931  374928 -374937  374940      20  374931  374928  374937  374943       3
  374928  374937  374943  374946       2  374925  374922  374928  374931       3
  374925  374922  374928  374934       3  374925  374922  374928  374937       3
  374976  374973  374979  374982       1  374976  374973 -374979  374982       2
  374973  374979  374985  374988       3  374961  374955  374949  374973      10
  374961  374955  374964  374967       3  374961  374955  374964  374970       3
  374958  374955  374949  374973      10  374958  374955  374964  374967       3
  374958  374955  374964  374970       3  374952  374949  374955  374958      10
  374952  374949  374955  374961      10  374952  374949  374955  374964      10
  374952  374949  374973  374976      19  374952  374949 -374973  374976       3
  374952  374949 -374973  374976      20  374952  374949  374973  374979       3
  374949  374973  374979  374982       2  374946  374943  374949  374952       3
  374946  374943  374949  374955       3  374946  374943  374949  374973       3
  374943  374949  374955  374958      10  374943  374949  374955  374961      10
  375042  375039  375045  375048       1  375042  375039 -375045  375048       2
  375039  375045  375051  375054       3  375024  375018  375027  375030      10
  375024  375018  375027  375033      10  375024  375018  375027  375036      10
  375021  375018  375027  375030      10  375021  375018  375027  375033      10
  375021  375018  375027  375036      10  375015  375009  375018  375021      10
  375015  375009  375018  375024      10  375015  375009  375018  375027      10
  375012  375009  375018  375021      10  375012  375009  375018  375024      10
  375012  375009  375018  375027      10  375009  375018  375027  375030      10
  375009  375018  375027  375033      10  375009  375018  375027  375036      10
  375006  375000  375009  375012      14  375006  375000  375009  375015      14
  375006  375000  375009  375018      15  375003  375000  375009  375012      14
  375003  375000  375009  375015      14  375003  375000  375009  375018      15
  375000  375009  375018  375021      10  375000  375009  375018  375024      10
  374997  374991  374985  375039      10  374997  374991  375000  375003      14
  374997  374991  375000  375006      14  374997  374991  375000  375009      15
  374994  374991  374985  375039      10  374994  374991  375000  375003      14
  374994  374991  375000  375006      14  374994  374991  375000  375009      15
  374991  375000  375009  375012      15  374991  375000  375009  375015      15
  374988  374985  374991  374994      10  374988  374985  374991  374997      10
  374988  374985  374991  375000      10  374988  374985  375039  375042      19
  374988  374985 -375039  375042       3  374988  374985 -375039  375042      20
  374988  374985  375039  375045       3  374985  374991  375000  375003      15
  374985  374991  375000  375006      15  374985  375039  375045  375048       2
  374982  374979  374985  374988       3  374982  374979  374985  374991       3
  374982  374979  374985  375039       3  374979  374985  374991  374994      10
  374979  374985  374991  374997      10  375090  375087  375093  375096       1
  375090  375087 -375093  375096       2  375087  375093  375099  375102       3
  375072  375063  375057  375075      15  375069  375063  375057  375075      15
  375066  375063  375057  375075      15  375063  375057  375075  375078      15
  375063  375057  375075  375081      15  375063  375057  375075  375084      15
  375060  375057  375051  375087      10  375060  375057  375063  375066      14
  375060  375057  375063  375069      14  375060  375057  375063  375072      14
  375060  375057  375075  375078      14  375060  375057  375075  375081      14
  375060  375057  375075  375084      14  375054  375051  375057  375060      10
  375054  375051  375057  375063      10  375054  375051  375057  375075      10
  375054  375051  375087  375090      19  375054  375051 -375087  375090       3
  375054  375051 -375087  375090      20  375054  375051  375087  375093       3
  375051  375057  375063  375066      15  375051  375057  375063  375069      15
  375051  375057  375063  375072      15  375051  375057  375075  375078      15
  375051  375057  375075  375081      15  375051  375057  375075  375084      15
  375051  375087  375093  375096       2  375048  375045  375051  375054       3
  375048  375045  375051  375057       3  375048  375045  375051  375087       3
  375045  375051  375057  375060      10  375147  375144  375150  375153       1
  375147  375144 -375150  375153       2  375144  375150  375156  375159       3
  375129  375120  375114  375132      15  375126  375120  375114  375132      15
  375123  375120  375114  375132      15  375120  375114  375132  375135      15
  375120  375114  375132  375138      15  375120  375114  375132  375141      15
  375117  375114  375120  375123      14  375117  375114  375120  375126      14
  375117  375114  375120  375129      14  375117  375114  375132  375135      14
  375117  375114  375132  375138      14  375117  375114  375132  375141      14
  375111  375105  375099  375144      10  375111  375105  375114  375117      14
  375111  375105  375114  375120      15  375111  375105  375114  375132      15
  375108  375105  375099  375144      10  375108  375105  375114  375117      14
  375108  375105  375114  375120      15  375108  375105  375114  375132      15
  375105  375114  375120  375123      15  375105  375114  375120  375126      15
  375105  375114  375120  375129      15  375105  375114  375132  375135      15
  375105  375114  375132  375138      15  375105  375114  375132  375141      15
  375102  375099  375105  375108      10  375102  375099  375105  375111      10
  375102  375099  375105  375114      10  375102  375099  375144  375147      19
  375102  375099 -375144  375147       3  375102  375099 -375144  375147      20
  375102  375099  375144  375150       3  375099  375105  375114  375117      15
  375099  375144  375150  375153       2  375096  375093  375099  375102       3
  375096  375093  375099  375105       3  375096  375093  375099  375144       3
  375093  375099  375105  375108      10  375093  375099  375105  375111      10
  375201  375207  375210  375213       3  375201  375207  375210  375216       3
  375201  375207  375237  375240       3  375186  375177  375171  375189      15
  375183  375177  375171  375189      15  375180  375177  375171  375189      15
  375177  375171  375189  375192      15  375177  375171  375189  375195      15
  375177  375171  375189  375198      15  375174  375171  375177  375180      14
  375174  375171  375177  375183      14  375174  375171  375177  375186      14
  375174  375171  375189  375192      14  375174  375171  375189  375195      14
  375174  375171  375189  375198      14  375168  375162  375156  375201      10
  375168  375162  375171  375174      14  375168  375162  375171  375177      15
  375168  375162  375171  375189      15  375165  375162  375156  375201      10
  375165  375162  375171  375174      14  375165  375162  375171  375177      15
  375165  375162  375171  375189      15  375162  375171  375177  375180      15
  375162  375171  375177  375183      15  375162  375171  375177  375186      15
  375162  375171  375189  375192      15  375162  375171  375189  375195      15
  375162  375171  375189  375198      15  375159  375156  375162  375165      10
  375159  375156  375162  375168      10  375159  375156  375162  375171      10
  375159  375156  375201  375204      19  375159  375156 -375201  375204       3
  375159  375156 -375201  375204      20  375159  375156  375201  375207       3
  375156  375162  375171  375174      15  375153  375150  375156  375159       3
  375153  375150  375156  375162       3  375153  375150  375156  375201       3
  375150  375156  375162  375165      10  375150  375156  375162  375168      10
  375246  375243  375249  375252       1  375246  375243 -375249  375252       2
  375243  375249  375255  375258       3  375240  375237  375243  375246      19
  375240  375237 -375243  375246       3  375240  375237 -375243  375246      20
  375240  375237  375243  375249       3  375237  375243  375249  375252       2
  375234  375228  375237  375240      10  375234  375228  375237  375243      10
  375231  375228  375237  375240      10  375231  375228  375237  375243      10
  375225  375219  375228  375231      14  375225  375219  375228  375234      14
  375225  375219  375228  375237      15  375222  375219  375228  375231      14
  375222  375219  375228  375234      14  375222  375219  375228  375237      15
  375219  375228  375237  375240      10  375216  375210  375207  375237       3
  375216  375210  375219  375222      10  375216  375210  375219  375225      10
  375216  375210  375219  375228      10  375213  375210  375207  375237       3
  375213  375210  375219  375222      10  375213  375210  375219  375225      10
  375213  375210  375219  375228      10  375210  375207  375237  375240       3
  375210  375219  375228  375231      15  375210  375219  375228  375234      15
  375207  375210  375219  375222      10  375207  375210  375219  375225      10
  375207  375237  375228  375231      10  375207  375237  375228  375234      10
  375291  375288  375294  375297       1  375291  375288 -375294  375297       2
  375288  375294  375300  375303       3  375276  375270  375279  375282       3
  375276  375270  375279  375285       3  375273  375270  375279  375282       3
  375273  375270  375279  375285       3  375267  375261  375255  375288      10
  375267  375261  375270  375273      14  375267  375261  375270  375276      14
  375267  375261  375270  375279      10  375264  375261  375255  375288      10
  375264  375261  375270  375273      14  375264  375261  375270  375276      14
  375264  375261  375270  375279      10  375258  375255  375261  375264      10
  375258  375255  375261  375267      10  375258  375255  375261  375270      10
  375258  375255  375288  375291      19  375258  375255 -375288  375291       3
  375258  375255 -375288  375291      20  375258  375255  375288  375294       3
  375255  375261  375270  375273      15  375255  375261  375270  375276      15
  375255  375288  375294  375297       2  375252  375249  375255  375258       3
  375252  375249  375255  375261       3  375252  375249  375255  375288       3
  375249  375255  375261  375264      10  375249  375255  375261  375267      10
  375354  375351  375357  375360       1  375354  375351 -375357  375360       2
  375351  375357  375363  375366       3  375351  375357  375363  375369       3
  375342  375339  375345  375348      41  375336  375333  375330  375339       7
  375336  375333 -375330  375339     151  375336  375333 -375330  375339      29
  375336  375333 -375330  375339     152  375333  375330  375339  375342      41
  375330  375339  375345  375348      41  375327  375324  375330  375333      41
  375327  375324  375330  375339      41  375324  375330  375333  375336       7
  375324  375330 -375333  375336     151  375324  375330 -375333  375336      29
  375324  375330 -375333  375336     152  375324  375330  375339  375342      41
  375321  375318  375315  375345      41  375321  375318  375324  375327      41
  375321  375318  375324  375330      41  375318  375315  375345  375348      41
  375315  375318  375324  375327      41  375315  375345  375339  375342      41
  375312  375306  375300  375351      10  375312  375306  375315  375318       3
  375312  375306  375315  375345       3  375309  375306  375300  375351      10
  375309  375306  375315  375318       3  375309  375306  375315  375345       3
  375306  375315  375318  375321      41  375306  375315  375345  375348      41
  375303  375300  375306  375309      10  375303  375300  375306  375312      10
  375303  375300  375306  375315      10  375303  375300  375351  375354      19
  375303  375300 -375351  375354       3  375303  375300 -375351  375354      20
  375303  375300  375351  375357       3  375300  375351  375357  375360       2
  375297  375294  375300  375303       3  375297  375294  375300  375306       3
  375297  375294  375300  375351       3  375294  375300  375306  375309      10
  375294  375300  375306  375312      10  375375  375372  375378  375381       1
  375375  375372 -375378  375381       2  375372  375378  375384  375387       3
  375372  375378  375384  375390       3  375369  375363  375372  375375      19
  375369  375363 -375372  375375       3  375369  375363 -375372  375375      20
  375369  375363  375372  375378       3  375366  375363  375372  375375      19
  375366  375363 -375372  375375       3  375366  375363 -375372  375375      20
  375366  375363  375372  375378       3  375363  375372  375378  375381       2
  375360  375357  375363  375366       3  375360  375357  375363  375369       3
  375360  375357  375363  375372       3  375396  375393  375399  375402       1
  375396  375393 -375399  375402       2  375393  375399  375405  375408       3
  375390  375384  375393  375396      19  375390  375384 -375393  375396       3
  375390  375384 -375393  375396      20  375390  375384  375393  375399       3
  375387  375384  375393  375396      19  375387  375384 -375393  375396       3
  375387  375384 -375393  375396      20  375387  375384  375393  375399       3
  375384  375393  375399  375402       2  375381  375378  375384  375387       3
  375381  375378  375384  375390       3  375381  375378  375384  375393       3
  375438  375435  375441  375444       1  375438  375435 -375441  375444       2
  375435  375441  375447  375450       3  375426  375417  375411  375429      90
  375426  375417 -375411  375429      29  375423  375417  375411  375429      90
  375423  375417 -375411  375429      29  375420  375417  375411  375429      90
  375420  375417 -375411  375429      29  375417  375411  375429  375432      91
  375417  375411 -375429  375432      92  375417  375411 -375429  375432      93
  375417  375411 -375429  375432      94  375414  375411  375405  375435      10
  375414  375411  375417  375420      10  375414  375411  375417  375423      10
  375414  375411  375417  375426      10  375414  375411  375429  375432      95
  375408  375405  375411  375414      10  375408  375405  375411  375417      10
  375408  375405  375411  375429      90  375408  375405 -375411  375429      29
  375408  375405  375435  375438      19  375408  375405 -375435  375438       3
  375408  375405 -375435  375438      20  375408  375405  375435  375441       3
  375405  375411  375417  375420      15  375405  375411  375417  375423      15
  375405  375411  375417  375426      15  375405  375411  375429  375432      96
  375405  375411 -375429  375432      97  375405  375411 -375429  375432      93
  375405  375411 -375429  375432      98  375405  375435  375441  375444       2
  375402  375399  375405  375408       3  375402  375399  375405  375411       3
  375402  375399  375405  375435       3  375399  375405  375411  375414      10
  375504  375501  375507  375510       1  375504  375501 -375507  375510       2
  375501  375507  375513  375516       3  375486  375480  375489  375492      10
  375486  375480  375489  375495      10  375486  375480  375489  375498      10
  375483  375480  375489  375492      10  375483  375480  375489  375495      10
  375483  375480  375489  375498      10  375477  375471  375480  375483      10
  375477  375471  375480  375486      10  375477  375471  375480  375489      10
  375474  375471  375480  375483      10  375474  375471  375480  375486      10
  375474  375471  375480  375489      10  375471  375480  375489  375492      10
  375471  375480  375489  375495      10  375471  375480  375489  375498      10
  375468  375462  375471  375474      14  375468  375462  375471  375477      14
  375468  375462  375471  375480      15  375465  375462  375471  375474      14
  375465  375462  375471  375477      14  375465  375462  375471  375480      15
  375462  375471  375480  375483      10  375462  375471  375480  375486      10
  375459  375453  375447  375501      10  375459  375453  375462  375465      14
  375459  375453  375462  375468      14  375459  375453  375462  375471      15
  375456  375453  375447  375501      10  375456  375453  375462  375465      14
  375456  375453  375462  375468      14  375456  375453  375462  375471      15
  375453  375462  375471  375474      15  375453  375462  375471  375477      15
  375450  375447  375453  375456      10  375450  375447  375453  375459      10
  375450  375447  375453  375462      10  375450  375447  375501  375504      19
  375450  375447 -375501  375504       3  375450  375447 -375501  375504      20
  375450  375447  375501  375507       3  375447  375453  375462  375465      15
  375447  375453  375462  375468      15  375447  375501  375507  375510       2
  375444  375441  375447  375450       3  375444  375441  375447  375453       3
  375444  375441  375447  375501       3  375441  375447  375453  375456      10
  375441  375447  375453  375459      10  375552  375549  375555  375558       1
  375552  375549 -375555  375558       2  375549  375555  375561  375564       3
  375534  375525  375519  375537      15  375531  375525  375519  375537      15
  375528  375525  375519  375537      15  375525  375519  375537  375540      15
  375525  375519  375537  375543      15  375525  375519  375537  375546      15
  375522  375519  375513  375549      10  375522  375519  375525  375528      14
  375522  375519  375525  375531      14  375522  375519  375525  375534      14
  375522  375519  375537  375540      14  375522  375519  375537  375543      14
  375522  375519  375537  375546      14  375516  375513  375519  375522      10
  375516  375513  375519  375525      10  375516  375513  375519  375537      10
  375516  375513  375549  375552      19  375516  375513 -375549  375552       3
  375516  375513 -375549  375552      20  375516  375513  375549  375555       3
  375513  375519  375525  375528      15  375513  375519  375525  375531      15
  375513  375519  375525  375534      15  375513  375519  375537  375540      15
  375513  375519  375537  375543      15  375513  375519  375537  375546      15
  375513  375549  375555  375558       2  375510  375507  375513  375516       3
  375510  375507  375513  375519       3  375510  375507  375513  375549       3
  375507  375513  375519  375522      10  375600  375597  375603  375606       1
  375600  375597 -375603  375606       2  375597  375603  375609  375612       3
  375582  375573  375567  375585      15  375579  375573  375567  375585      15
  375576  375573  375567  375585      15  375573  375567  375585  375588      15
  375573  375567  375585  375591      15  375573  375567  375585  375594      15
  375570  375567  375561  375597      10  375570  375567  375573  375576      14
  375570  375567  375573  375579      14  375570  375567  375573  375582      14
  375570  375567  375585  375588      14  375570  375567  375585  375591      14
  375570  375567  375585  375594      14  375564  375561  375567  375570      10
  375564  375561  375567  375573      10  375564  375561  375567  375585      10
  375564  375561  375597  375600      19  375564  375561 -375597  375600       3
  375564  375561 -375597  375600      20  375564  375561  375597  375603       3
  375561  375567  375573  375576      15  375561  375567  375573  375579      15
  375561  375567  375573  375582      15  375561  375567  375585  375588      15
  375561  375567  375585  375591      15  375561  375567  375585  375594      15
  375561  375597  375603  375606       2  375558  375555  375561  375564       3
  375558  375555  375561  375567       3  375558  375555  375561  375597       3
  375555  375561  375567  375570      10  375657  375654  375660  375663       1
  375657  375654 -375660  375663       2  375654  375660  375666  375669       3
  375639  375630  375624  375642      15  375636  375630  375624  375642      15
  375633  375630  375624  375642      15  375630  375624  375642  375645      15
  375630  375624  375642  375648      15  375630  375624  375642  375651      15
  375627  375624  375630  375633      14  375627  375624  375630  375636      14
  375627  375624  375630  375639      14  375627  375624  375642  375645      14
  375627  375624  375642  375648      14  375627  375624  375642  375651      14
  375621  375615  375609  375654      10  375621  375615  375624  375627      14
  375621  375615  375624  375630      15  375621  375615  375624  375642      15
  375618  375615  375609  375654      10  375618  375615  375624  375627      14
  375618  375615  375624  375630      15  375618  375615  375624  375642      15
  375615  375624  375630  375633      15  375615  375624  375630  375636      15
  375615  375624  375630  375639      15  375615  375624  375642  375645      15
  375615  375624  375642  375648      15  375615  375624  375642  375651      15
  375612  375609  375615  375618      10  375612  375609  375615  375621      10
  375612  375609  375615  375624      10  375612  375609  375654  375657      19
  375612  375609 -375654  375657       3  375612  375609 -375654  375657      20
  375612  375609  375654  375660       3  375609  375615  375624  375627      15
  375609  375654  375660  375663       2  375606  375603  375609  375612       3
  375606  375603  375609  375615       3  375606  375603  375609  375654       3
  375603  375609  375615  375618      10  375603  375609  375615  375621      10
  375693  375690  375696  375699       1  375693  375690 -375696  375699       2
  375690  375696  375702  375705       3  375678  375672  375666  375690      10
  375678  375672  375681  375684       3  375678  375672  375681  375687       3
  375675  375672  375666  375690      10  375675  375672  375681  375684       3
  375675  375672  375681  375687       3  375669  375666  375672  375675      10
  375669  375666  375672  375678      10  375669  375666  375672  375681      10
  375669  375666  375690  375693      19  375669  375666 -375690  375693       3
  375669  375666 -375690  375693      20  375669  375666  375690  375696       3
  375666  375690  375696  375699       2  375663  375660  375666  375669       3
  375663  375660  375666  375672       3  375663  375660  375666  375690       3
  375660  375666  375672  375675      10  375660  375666  375672  375678      10
  375729  375726  375732  375735       1  375729  375726 -375732  375735       2
  375726  375732  375738  375741       3  375714  375708  375702  375726      10
  375714  375708  375717  375720       3  375714  375708  375717  375723       3
  375711  375708  375702  375726      10  375711  375708  375717  375720       3
  375711  375708  375717  375723       3  375705  375702  375708  375711      10
  375705  375702  375708  375714      10  375705  375702  375708  375717      10
  375705  375702  375726  375729      19  375705  375702 -375726  375729       3
  375705  375702 -375726  375729      20  375705  375702  375726  375732       3
  375702  375726  375732  375735       2  375699  375696  375702  375705       3
  375699  375696  375702  375708       3  375699  375696  375702  375726       3
  375696  375702  375708  375711      10  375696  375702  375708  375714      10
  375795  375792  375798  375801       1  375795  375792 -375798  375801       2
  375792  375798  375804  375807       3  375777  375771  375780  375783      10
  375777  375771  375780  375786      10  375777  375771  375780  375789      10
  375774  375771  375780  375783      10  375774  375771  375780  375786      10
  375774  375771  375780  375789      10  375768  375762  375771  375774      10
  375768  375762  375771  375777      10  375768  375762  375771  375780      10
  375765  375762  375771  375774      10  375765  375762  375771  375777      10
  375765  375762  375771  375780      10  375762  375771  375780  375783      10
  375762  375771  375780  375786      10  375762  375771  375780  375789      10
  375759  375753  375762  375765      14  375759  375753  375762  375768      14
  375759  375753  375762  375771      15  375756  375753  375762  375765      14
  375756  375753  375762  375768      14  375756  375753  375762  375771      15
  375753  375762  375771  375774      10  375753  375762  375771  375777      10
  375750  375744  375738  375792      10  375750  375744  375753  375756      14
  375750  375744  375753  375759      14  375750  375744  375753  375762      15
  375747  375744  375738  375792      10  375747  375744  375753  375756      14
  375747  375744  375753  375759      14  375747  375744  375753  375762      15
  375744  375753  375762  375765      15  375744  375753  375762  375768      15
  375741  375738  375744  375747      10  375741  375738  375744  375750      10
  375741  375738  375744  375753      10  375741  375738  375792  375795      19
  375741  375738 -375792  375795       3  375741  375738 -375792  375795      20
  375741  375738  375792  375798       3  375738  375744  375753  375756      15
  375738  375744  375753  375759      15  375738  375792  375798  375801       2
  375735  375732  375738  375741       3  375735  375732  375738  375744       3
  375735  375732  375738  375792       3  375732  375738  375744  375747      10
  375732  375738  375744  375750      10  375831  375828  375834  375837       1
  375831  375828 -375834  375837       2  375828  375834  375840  375843       3
  375816  375810  375804  375828      10  375816  375810  375819  375822       3
  375816  375810  375819  375825       3  375813  375810  375804  375828      10
  375813  375810  375819  375822       3  375813  375810  375819  375825       3
  375807  375804  375810  375813      10  375807  375804  375810  375816      10
  375807  375804  375810  375819      10  375807  375804  375828  375831      19
  375807  375804 -375828  375831       3  375807  375804 -375828  375831      20
  375807  375804  375828  375834       3  375804  375828  375834  375837       2
  375801  375798  375804  375807       3  375801  375798  375804  375810       3
  375801  375798  375804  375828       3  375798  375804  375810  375813      10
  375798  375804  375810  375816      10  375894  375891  375897  375900       1
  375894  375891 -375897  375900       2  375891  375897  375903  375906       3
  375882  375879  375885  375888      41  375876  375873  375870  375879       7
  375876  375873 -375870  375879     151  375876  375873 -375870  375879      29
  375876  375873 -375870  375879     152  375873  375870  375879  375882      41
  375870  375879  375885  375888      41  375867  375864  375870  375873      41
  375867  375864  375870  375879      41  375864  375870  375873  375876       7
  375864  375870 -375873  375876     151  375864  375870 -375873  375876      29
  375864  375870 -375873  375876     152  375864  375870  375879  375882      41
  375861  375858  375855  375885      41  375861  375858  375864  375867      41
  375861  375858  375864  375870      41  375858  375855  375885  375888      41
  375855  375858  375864  375867      41  375855  375885  375879  375882      41
  375852  375846  375840  375891      10  375852  375846  375855  375858       3
  375852  375846  375855  375885       3  375849  375846  375840  375891      10
  375849  375846  375855  375858       3  375849  375846  375855  375885       3
  375846  375855  375858  375861      41  375846  375855  375885  375888      41
  375843  375840  375846  375849      10  375843  375840  375846  375852      10
  375843  375840  375846  375855      10  375843  375840  375891  375894      19
  375843  375840 -375891  375894       3  375843  375840 -375891  375894      20
  375843  375840  375891  375897       3  375840  375891  375897  375900       2
  375837  375834  375840  375843       3  375837  375834  375840  375846       3
  375837  375834  375840  375891       3  375834  375840  375846  375849      10
  375834  375840  375846  375852      10  375954  375951  375957  375960       1
  375954  375951 -375957  375960       2  375951  375957  375963  375966       3
  375942  375939  375945  375948      41  375936  375933  375939  375942      41
  375936  375933  375939  375945      41  375933  375939  375945  375948      41
  375930  375927  375933  375936      41  375930  375927  375933  375939      41
  375927  375933  375939  375942      41  375924  375921  375918  375945      41
  375924  375921  375927  375930      41  375924  375921  375927  375933      41
  375921  375918  375945  375948      41  375921  375927  375933  375936      41
  375918  375921  375927  375930      41  375918  375945  375939  375942      41
  375915  375909  375903  375951      10  375915  375909  375918  375921       3
  375915  375909  375918  375945       3  375912  375909  375903  375951      10
  375912  375909  375918  375921       3  375912  375909  375918  375945       3
  375909  375918  375921  375924      41  375909  375918  375945  375948      41
  375906  375903  375909  375912      10  375906  375903  375909  375915      10
  375906  375903  375909  375918      10  375906  375903  375951  375954      19
  375906  375903 -375951  375954       3  375906  375903 -375951  375954      20
  375906  375903  375951  375957       3  375903  375951  375957  375960       2
  375900  375897  375903  375906       3  375900  375897  375903  375909       3
  375900  375897  375903  375951       3  375897  375903  375909  375912      10
  375897  375903  375909  375915      10  376011  376008  376014  376017       1
  376011  376008 -376014  376017       2  376008  376014  376020  376023       3
  375993  375984  375978  375996      15  375990  375984  375978  375996      15
  375987  375984  375978  375996      15  375984  375978  375996  375999      15
  375984  375978  375996  376002      15  375984  375978  375996  376005      15
  375981  375978  375984  375987      14  375981  375978  375984  375990      14
  375981  375978  375984  375993      14  375981  375978  375996  375999      14
  375981  375978  375996  376002      14  375981  375978  375996  376005      14
  375975  375969  375963  376008      10  375975  375969  375978  375981      14
  375975  375969  375978  375984      15  375975  375969  375978  375996      15
  375972  375969  375963  376008      10  375972  375969  375978  375981      14
  375972  375969  375978  375984      15  375972  375969  375978  375996      15
  375969  375978  375984  375987      15  375969  375978  375984  375990      15
  375969  375978  375984  375993      15  375969  375978  375996  375999      15
  375969  375978  375996  376002      15  375969  375978  375996  376005      15
  375966  375963  375969  375972      10  375966  375963  375969  375975      10
  375966  375963  375969  375978      10  375966  375963  376008  376011      19
  375966  375963 -376008  376011       3  375966  375963 -376008  376011      20
  375966  375963  376008  376014       3  375963  375969  375978  375981      15
  375963  376008  376014  376017       2  375960  375957  375963  375966       3
  375960  375957  375963  375969       3  375960  375957  375963  376008       3
  375957  375963  375969  375972      10  375957  375963  375969  375975      10
  376071  376068  376074  376077       1  376071  376068 -376074  376077       2
  376068  376074  376080  376083       3  376059  376056  376062  376065      41
  376053  376050  376056  376059      41  376053  376050  376056  376062      41
  376050  376056  376062  376065      41  376047  376044  376050  376053      41
  376047  376044  376050  376056      41  376044  376050  376056  376059      41
  376041  376038  376035  376062      41  376041  376038  376044  376047      41
  376041  376038  376044  376050      41  376038  376035  376062  376065      41
  376038  376044  376050  376053      41  376035  376038  376044  376047      41
  376035  376062  376056  376059      41  376032  376026  376020  376068      10
  376032  376026  376035  376038       3  376032  376026  376035  376062       3
  376029  376026  376020  376068      10  376029  376026  376035  376038       3
  376029  376026  376035  376062       3  376026  376035  376038  376041      41
  376026  376035  376062  376065      41  376023  376020  376026  376029      10
  376023  376020  376026  376032      10  376023  376020  376026  376035      10
  376023  376020  376068  376071      19  376023  376020 -376068  376071       3
  376023  376020 -376068  376071      20  376023  376020  376068  376074       3
  376020  376068  376074  376077       2  376017  376014  376020  376023       3
  376017  376014  376020  376026       3  376017  376014  376020  376068       3
  376014  376020  376026  376029      10  376014  376020  376026  376032      10
  376143  376140  376146  376149       1  376143  376140 -376146  376149       2
  376140  376146  376152  376155       3  376128  376122  376119  376131      51
  376128  376122 -376119  376131       6  376125  376122  376119  376131      51
  376125  376122 -376119  376131       6  376122  376119  376131  376134      51
  376122  376119 -376131  376134       6  376122  376119  376131  376137      51
  376122  376119 -376131  376137       6  376116  376113  376119  376122      51
  376116  376113 -376119  376122       6  376116  376113  376119  376131      51
  376116  376113 -376119  376131       6  376113  376119  376122  376125      51
  376113  376119 -376122  376125       6  376113  376119  376122  376128      51
  376113  376119 -376122  376128       6  376113  376119  376131  376134      51
  376113  376119 -376131  376134       6  376113  376119  376131  376137      51
  376113  376119 -376131  376137       6  376110  376104  376113  376116      29
  376110  376104  376113  376119      29  376107  376104  376113  376116      29
  376107  376104  376113  376119      29  376101  376095  376104  376107      10
  376101  376095  376104  376110      10  376101  376095  376104  376113      10
  376098  376095  376104  376107      10  376098  376095  376104  376110      10
  376098  376095  376104  376113      10  376095  376104  376113  376116      29
  376092  376086  376080  376140      10  376092  376086  376095  376098      14
  376092  376086  376095  376101      14  376092  376086  376095  376104      15
  376089  376086  376080  376140      10  376089  376086  376095  376098      14
  376089  376086  376095  376101      14  376089  376086  376095  376104      15
  376086  376095  376104  376107      10  376086  376095  376104  376110      10
  376083  376080  376086  376089      10  376083  376080  376086  376092      10
  376083  376080  376086  376095      10  376083  376080  376140  376143      19
  376083  376080 -376140  376143       3  376083  376080 -376140  376143      20
  376083  376080  376140  376146       3  376080  376086  376095  376098      15
  376080  376086  376095  376101      15  376080  376140  376146  376149       2
  376077  376074  376080  376083       3  376077  376074  376080  376086       3
  376077  376074  376080  376140       3  376074  376080  376086  376089      10
  376074  376080  376086  376092      10  376179  376176  376182  376185       1
  376179  376176 -376182  376185       2  376176  376182  376188  376191       3
  376176  376182  376188  376194       3  376164  376158  376152  376176      10
  376164  376158  376167  376170       3  376164  376158  376167  376173       3
  376161  376158  376152  376176      10  376161  376158  376167  376170       3
  376161  376158  376167  376173       3  376155  376152  376158  376161      10
  376155  376152  376158  376164      10  376155  376152  376158  376167      10
  376155  376152  376176  376179      19  376155  376152 -376176  376179       3
  376155  376152 -376176  376179      20  376155  376152  376176  376182       3
  376152  376176  376182  376185       2  376149  376146  376152  376155       3
  376149  376146  376152  376158       3  376149  376146  376152  376176       3
  376146  376152  376158  376161      10  376146  376152  376158  376164      10
  376200  376197  376203  376206       1  376200  376197 -376203  376206       2
  376197  376203  376209  376212       3  376194  376188  376197  376200      19
  376194  376188 -376197  376200       3  376194  376188 -376197  376200      20
  376194  376188  376197  376203       3  376191  376188  376197  376200      19
  376191  376188 -376197  376200       3  376191  376188 -376197  376200      20
  376191  376188  376197  376203       3  376188  376197  376203  376206       2
  376185  376182  376188  376191       3  376185  376182  376188  376194       3
  376185  376182  376188  376197       3  376236  376233  376239  376242       1
  376236  376233 -376239  376242       2  376233  376239  376245  376248       3
  376221  376215  376209  376233      10  376221  376215  376224  376227       3
  376221  376215  376224  376230       3  376218  376215  376209  376233      10
  376218  376215  376224  376227       3  376218  376215  376224  376230       3
  376212  376209  376215  376218      10  376212  376209  376215  376221      10
  376212  376209  376215  376224      10  376212  376209  376233  376236      19
  376212  376209 -376233  376236       3  376212  376209 -376233  376236      20
  376212  376209  376233  376239       3  376209  376233  376239  376242       2
  376206  376203  376209  376212       3  376206  376203  376209  376215       3
  376206  376203  376209  376233       3  376203  376209  376215  376218      10
  376203  376209  376215  376221      10  376293  376290  376296  376299       1
  376293  376290 -376296  376299       2  376290  376296  376302  376305       3
  376275  376269  376278  376281      14  376275  376269  376278  376284      14
  376275  376269  376278  376287      14  376272  376269  376278  376281      14
  376272  376269  376278  376284      14  376272  376269  376278  376287      14
  376266  376257  376251  376269      15  376263  376257  376251  376269      15
  376260  376257  376251  376269      15  376257  376251  376269  376272      15
  376257  376251  376269  376275      15  376254  376251  376245  376290      10
  376254  376251  376257  376260      14  376254  376251  376257  376263      14
  376254  376251  376257  376266      14  376254  376251  376269  376272      14
  376254  376251  376269  376275      14  376254  376251  376269  376278      15
  376251  376269  376278  376281      15  376251  376269  376278  376284      15
  376251  376269  376278  376287      15  376248  376245  376251  376254      10
  376248  376245  376251  376257      10  376248  376245  376251  376269      10
  376248  376245  376290  376293      19  376248  376245 -376290  376293       3
  376248  376245 -376290  376293      20  376248  376245  376290  376296       3
  376245  376251  376257  376260      15  376245  376251  376257  376263      15
  376245  376251  376257  376266      15  376245  376251  376269  376272      15
  376245  376251  376269  376275      15  376245  376290  376296  376299       2
  376242  376239  376245  376248       3  376242  376239  376245  376251       3
  376242  376239  376245  376290       3  376239  376245  376251  376254      10
  376350  376347  376353  376356       1  376350  376347 -376353  376356       2
  376347  376353  376359  376362       3  376347  376353  376359  376365       3
  376332  376323  376317  376335      15  376329  376323  376317  376335      15
  376326  376323  376317  376335      15  376323  376317  376335  376338      15
  376323  376317  376335  376341      15  376323  376317  376335  376344      15
  376320  376317  376323  376326      14  376320  376317  376323  376329      14
  376320  376317  376323  376332      14  376320  376317  376335  376338      14
  376320  376317  376335  376341      14  376320  376317  376335  376344      14
  376314  376308  376302  376347      10  376314  376308  376317  376320      14
  376314  376308  376317  376323      15  376314  376308  376317  376335      15
  376311  376308  376302  376347      10  376311  376308  376317  376320      14
  376311  376308  376317  376323      15  376311  376308  376317  376335      15
  376308  376317  376323  376326      15  376308  376317  376323  376329      15
  376308  376317  376323  376332      15  376308  376317  376335  376338      15
  376308  376317  376335  376341      15  376308  376317  376335  376344      15
  376305  376302  376308  376311      10  376305  376302  376308  376314      10
  376305  376302  376308  376317      10  376305  376302  376347  376350      19
  376305  376302 -376347  376350       3  376305  376302 -376347  376350      20
  376305  376302  376347  376353       3  376302  376308  376317  376320      15
  376302  376347  376353  376356       2  376299  376296  376302  376305       3
  376299  376296  376302  376308       3  376299  376296  376302  376347       3
  376296  376302  376308  376311      10  376296  376302  376308  376314      10
  376371  376368  376374  376377       1  376371  376368 -376374  376377       2
  376368  376374  376380  376383       3  376365  376359  376368  376371      19
  376365  376359 -376368  376371       3  376365  376359 -376368  376371      20
  376365  376359  376368  376374       3  376362  376359  376368  376371      19
  376362  376359 -376368  376371       3  376362  376359 -376368  376371      20
  376362  376359  376368  376374       3  376359  376368  376374  376377       2
  376356  376353  376359  376362       3  376356  376353  376359  376365       3
  376356  376353  376359  376368       3  376437  376434  376440  376443       1
  376437  376434 -376440  376443       2  376434  376440  376446  376449       3
  376419  376413  376422  376425      10  376419  376413  376422  376428      10
  376419  376413  376422  376431      10  376416  376413  376422  376425      10
  376416  376413  376422  376428      10  376416  376413  376422  376431      10
  376410  376404  376413  376416      10  376410  376404  376413  376419      10
  376410  376404  376413  376422      10  376407  376404  376413  376416      10
  376407  376404  376413  376419      10  376407  376404  376413  376422      10
  376404  376413  376422  376425      10  376404  376413  376422  376428      10
  376404  376413  376422  376431      10  376401  376395  376404  376407      14
  376401  376395  376404  376410      14  376401  376395  376404  376413      15
  376398  376395  376404  376407      14  376398  376395  376404  376410      14
  376398  376395  376404  376413      15  376395  376404  376413  376416      10
  376395  376404  376413  376419      10  376392  376386  376380  376434      10
  376392  376386  376395  376398      14  376392  376386  376395  376401      14
  376392  376386  376395  376404      15  376389  376386  376380  376434      10
  376389  376386  376395  376398      14  376389  376386  376395  376401      14
  376389  376386  376395  376404      15  376386  376395  376404  376407      15
  376386  376395  376404  376410      15  376383  376380  376386  376389      10
  376383  376380  376386  376392      10  376383  376380  376386  376395      10
  376383  376380  376434  376437      19  376383  376380 -376434  376437       3
  376383  376380 -376434  376437      20  376383  376380  376434  376440       3
  376380  376386  376395  376398      15  376380  376386  376395  376401      15
  376380  376434  376440  376443       2  376377  376374  376380  376383       3
  376377  376374  376380  376386       3  376377  376374  376380  376434       3
  376374  376380  376386  376389      10  376374  376380  376386  376392      10
  376500  376497  376503  376506       1  376500  376497 -376503  376506       2
  376497  376503  376509  376512       3  376488  376485  376491  376494      41
  376482  376479  376476  376485       7  376482  376479 -376476  376485     151
  376482  376479 -376476  376485      29  376482  376479 -376476  376485     152
  376479  376476  376485  376488      41  376476  376485  376491  376494      41
  376473  376470  376476  376479      41  376473  376470  376476  376485      41
  376470  376476  376479  376482       7  376470  376476 -376479  376482     151
  376470  376476 -376479  376482      29  376470  376476 -376479  376482     152
  376470  376476  376485  376488      41  376467  376464  376461  376491      41
  376467  376464  376470  376473      41  376467  376464  376470  376476      41
  376464  376461  376491  376494      41  376461  376464  376470  376473      41
  376461  376491  376485  376488      41  376458  376452  376446  376497      10
  376458  376452  376461  376464       3  376458  376452  376461  376491       3
  376455  376452  376446  376497      10  376455  376452  376461  376464       3
  376455  376452  376461  376491       3  376452  376461  376464  376467      41
  376452  376461  376491  376494      41  376449  376446  376452  376455      10
  376449  376446  376452  376458      10  376449  376446  376452  376461      10
  376449  376446  376497  376500      19  376449  376446 -376497  376500       3
  376449  376446 -376497  376500      20  376449  376446  376497  376503       3
  376446  376497  376503  376506       2  376443  376440  376446  376449       3
  376443  376440  376446  376452       3  376443  376440  376446  376497       3
  376440  376446  376452  376455      10  376440  376446  376452  376458      10
  376548  376545  376551  376554       1  376548  376545 -376551  376554       2
  376545  376551  376557  376560       3  376530  376521  376515  376533      15
  376527  376521  376515  376533      15  376524  376521  376515  376533      15
  376521  376515  376533  376536      15  376521  376515  376533  376539      15
  376521  376515  376533  376542      15  376518  376515  376509  376545      10
  376518  376515  376521  376524      14  376518  376515  376521  376527      14
  376518  376515  376521  376530      14  376518  376515  376533  376536      14
  376518  376515  376533  376539      14  376518  376515  376533  376542      14
  376512  376509  376515  376518      10  376512  376509  376515  376521      10
  376512  376509  376515  376533      10  376512  376509  376545  376548      19
  376512  376509 -376545  376548       3  376512  376509 -376545  376548      20
  376512  376509  376545  376551       3  376509  376515  376521  376524      15
  376509  376515  376521  376527      15  376509  376515  376521  376530      15
  376509  376515  376533  376536      15  376509  376515  376533  376539      15
  376509  376515  376533  376542      15  376509  376545  376551  376554       2
  376506  376503  376509  376512       3  376506  376503  376509  376515       3
  376506  376503  376509  376545       3  376503  376509  376515  376518      10
  376569  376563  376557  376581      10  376569  376563  376572  376575       3
  376569  376563  376572  376578       3  376566  376563  376557  376581      10
  376566  376563  376572  376575       3  376566  376563  376572  376578       3
  376560  376557  376563  376566      10  376560  376557  376563  376569      10
  376560  376557  376563  376572      10  376560  376557  376581  376584       3
  376560  376557  376581  376587       3  376554  376551  376557  376560       3
  376554  376551  376557  376563       3  376554  376551  376557  376581       3
  376551  376557  376563  376566      10  376551  376557  376563  376569      10
  376614  376611  376617  376620       1  376614  376611 -376617  376620       2
  376611  376617  376623  376626       3  376608  376602  376611  376614       3
  376608  376602  376611  376617       3  376605  376602  376611  376614       3
  376605  376602  376611  376617       3  376602  376611  376617  376620       2
  376599  376590  376602  376605      10  376599  376590  376602  376608      10
  376599  376590  376602  376611      10  376596  376590  376602  376605      10
  376596  376590  376602  376608      10  376596  376590  376602  376611      10
  376593  376590  376602  376605      10  376593  376590  376602  376608      10
  376593  376590  376602  376611      10  376665  376662  376668  376671       1
  376665  376662 -376668  376671       2  376662  376668  376674  376677       3
  376650  376647  376653  376656       1  376650  376647 -376653  376656       2
  376650  376647  376653  376659       1  376650  376647 -376653  376659       2
  376644  376638  376647  376650      19  376644  376638 -376647  376650       3
  376644  376638 -376647  376650      20  376644  376638  376647  376653       3
  376641  376638  376647  376650      19  376641  376638 -376647  376650       3
  376641  376638 -376647  376650      20  376641  376638  376647  376653       3
  376638  376647  376653  376656       2  376638  376647  376653  376659       2
  376635  376629  376623  376662      10  376635  376629  376638  376641      14
  376635  376629  376638  376644      14  376635  376629  376638  376647      10
  376632  376629  376623  376662      10  376632  376629  376638  376641      14
  376632  376629  376638  376644      14  376632  376629  376638  376647      10
  376626  376623  376629  376632      10  376626  376623  376629  376635      10
  376626  376623  376629  376638      10  376626  376623  376662  376665      19
  376626  376623 -376662  376665       3  376626  376623 -376662  376665      20
  376626  376623  376662  376668       3  376623  376629  376638  376641      15
  376623  376629  376638  376644      15  376623  376662  376668  376671       2
  376620  376617  376623  376626       3  376620  376617  376623  376629       3
  376620  376617  376623  376662       3  376617  376623  376629  376632      10
  376617  376623  376629  376635      10  376695  376692  376698  376701       1
  376695  376692 -376698  376701       2  376692  376698  376704  376707       3
  376689  376680  376674  376692      10  376686  376680  376674  376692      10
  376683  376680  376674  376692      10  376677  376674  376680  376683      10
  376677  376674  376680  376686      10  376677  376674  376680  376689      10
  376677  376674  376692  376695      19  376677  376674 -376692  376695       3
  376677  376674 -376692  376695      20  376677  376674  376692  376698       3
  376674  376692  376698  376701       2  376671  376668  376674  376677       3
  376671  376668  376674  376680       3  376671  376668  376674  376692       3
  376668  376674  376680  376683      10  376668  376674  376680  376686      10
  376668  376674  376680  376689      10  376755  376752  376758  376761       1
  376755  376752 -376758  376761       2  376752  376758  376764  376767       3
  376743  376740  376746  376749      41  376737  376734  376740  376743      41
  376737  376734  376740  376746      41  376734  376740  376746  376749      41
  376731  376728  376734  376737      41  376731  376728  376734  376740      41
  376728  376734  376740  376743      41  376725  376722  376719  376746      41
  376725  376722  376728  376731      41  376725  376722  376728  376734      41
  376722  376719  376746  376749      41  376722  376728  376734  376737      41
  376719  376722  376728  376731      41  376719  376746  376740  376743      41
  376716  376710  376704  376752      10  376716  376710  376719  376722       3
  376716  376710  376719  376746       3  376713  376710  376704  376752      10
  376713  376710  376719  376722       3  376713  376710  376719  376746       3
  376710  376719  376722  376725      41  376710  376719  376746  376749      41
  376707  376704  376710  376713      10  376707  376704  376710  376716      10
  376707  376704  376710  376719      10  376707  376704  376752  376755      19
  376707  376704 -376752  376755       3  376707  376704 -376752  376755      20
  376707  376704  376752  376758       3  376704  376752  376758  376761       2
  376701  376698  376704  376707       3  376701  376698  376704  376710       3
  376701  376698  376704  376752       3  376698  376704  376710  376713      10
  376698  376704  376710  376716      10  376827  376824  376830  376833       1
  376827  376824 -376830  376833       2  376824  376830  376836  376839       3
  376812  376806  376803  376815      51  376812  376806 -376803  376815       6
  376809  376806  376803  376815      51  376809  376806 -376803  376815       6
  376806  376803  376815  376818      51  376806  376803 -376815  376818       6
  376806  376803  376815  376821      51  376806  376803 -376815  376821       6
  376800  376797  376803  376806      51  376800  376797 -376803  376806       6
  376800  376797  376803  376815      51  376800  376797 -376803  376815       6
  376797  376803  376806  376809      51  376797  376803 -376806  376809       6
  376797  376803  376806  376812      51  376797  376803 -376806  376812       6
  376797  376803  376815  376818      51  376797  376803 -376815  376818       6
  376797  376803  376815  376821      51  376797  376803 -376815  376821       6
  376794  376788  376797  376800      29  376794  376788  376797  376803      29
  376791  376788  376797  376800      29  376791  376788  376797  376803      29
  376785  376779  376788  376791      10  376785  376779  376788  376794      10
  376785  376779  376788  376797      10  376782  376779  376788  376791      10
  376782  376779  376788  376794      10  376782  376779  376788  376797      10
  376779  376788  376797  376800      29  376776  376770  376764  376824      10
  376776  376770  376779  376782      14  376776  376770  376779  376785      14
  376776  376770  376779  376788      15  376773  376770  376764  376824      10
  376773  376770  376779  376782      14  376773  376770  376779  376785      14
  376773  376770  376779  376788      15  376770  376779  376788  376791      10
  376770  376779  376788  376794      10  376767  376764  376770  376773      10
  376767  376764  376770  376776      10  376767  376764  376770  376779      10
  376767  376764  376824  376827      19  376767  376764 -376824  376827       3
  376767  376764 -376824  376827      20  376767  376764  376824  376830       3
  376764  376770  376779  376782      15  376764  376770  376779  376785      15
  376764  376824  376830  376833       2  376761  376758  376764  376767       3
  376761  376758  376764  376770       3  376761  376758  376764  376824       3
  376758  376764  376770  376773      10  376758  376764  376770  376776      10
  376893  376890  376896  376899       1  376893  376890 -376896  376899       2
  376890  376896  376902  376905       3  376875  376869  376878  376881      10
  376875  376869  376878  376884      10  376875  376869  376878  376887      10
  376872  376869  376878  376881      10  376872  376869  376878  376884      10
  376872  376869  376878  376887      10  376866  376860  376869  376872      10
  376866  376860  376869  376875      10  376866  376860  376869  376878      10
  376863  376860  376869  376872      10  376863  376860  376869  376875      10
  376863  376860  376869  376878      10  376860  376869  376878  376881      10
  376860  376869  376878  376884      10  376860  376869  376878  376887      10
  376857  376851  376860  376863      14  376857  376851  376860  376866      14
  376857  376851  376860  376869      15  376854  376851  376860  376863      14
  376854  376851  376860  376866      14  376854  376851  376860  376869      15
  376851  376860  376869  376872      10  376851  376860  376869  376875      10
  376848  376842  376836  376890      10  376848  376842  376851  376854      14
  376848  376842  376851  376857      14  376848  376842  376851  376860      15
  376845  376842  376836  376890      10  376845  376842  376851  376854      14
  376845  376842  376851  376857      14  376845  376842  376851  376860      15
  376842  376851  376860  376863      15  376842  376851  376860  376866      15
  376839  376836  376842  376845      10  376839  376836  376842  376848      10
  376839  376836  376842  376851      10  376839  376836  376890  376893      19
  376839  376836 -376890  376893       3  376839  376836 -376890  376893      20
  376839  376836  376890  376896       3  376836  376842  376851  376854      15
  376836  376842  376851  376857      15  376836  376890  376896  376899       2
  376833  376830  376836  376839       3  376833  376830  376836  376842       3
  376833  376830  376836  376890       3  376830  376836  376842  376845      10
  376830  376836  376842  376848      10  376953  376950  376956  376959       1
  376953  376950 -376956  376959       2  376950  376956  376962  376965       3
  376941  376938  376944  376947      41  376935  376932  376938  376941      41
  376935  376932  376938  376944      41  376932  376938  376944  376947      41
  376929  376926  376932  376935      41  376929  376926  376932  376938      41
  376926  376932  376938  376941      41  376923  376920  376917  376944      41
  376923  376920  376926  376929      41  376923  376920  376926  376932      41
  376920  376917  376944  376947      41  376920  376926  376932  376935      41
  376917  376920  376926  376929      41  376917  376944  376938  376941      41
  376914  376908  376902  376950      10  376914  376908  376917  376920       3
  376914  376908  376917  376944       3  376911  376908  376902  376950      10
  376911  376908  376917  376920       3  376911  376908  376917  376944       3
  376908  376917  376920  376923      41  376908  376917  376944  376947      41
  376905  376902  376908  376911      10  376905  376902  376908  376914      10
  376905  376902  376908  376917      10  376905  376902  376950  376953      19
  376905  376902 -376950  376953       3  376905  376902 -376950  376953      20
  376905  376902  376950  376956       3  376902  376950  376956  376959       2
  376899  376896  376902  376905       3  376899  376896  376902  376908       3
  376899  376896  376902  376950       3  376896  376902  376908  376911      10
  376896  376902  376908  376914      10  377007  377013  377016  377019       3
  377007  377013  377016  377022       3  377007  377013  377043  377046       3
  376992  376983  376977  376995      15  376989  376983  376977  376995      15
  376986  376983  376977  376995      15  376983  376977  376995  376998      15
  376983  376977  376995  377001      15  376983  376977  376995  377004      15
  376980  376977  376983  376986      14  376980  376977  376983  376989      14
  376980  376977  376983  376992      14  376980  376977  376995  376998      14
  376980  376977  376995  377001      14  376980  376977  376995  377004      14
  376974  376968  376962  377007      10  376974  376968  376977  376980      14
  376974  376968  376977  376983      15  376974  376968  376977  376995      15
  376971  376968  376962  377007      10  376971  376968  376977  376980      14
  376971  376968  376977  376983      15  376971  376968  376977  376995      15
  376968  376977  376983  376986      15  376968  376977  376983  376989      15
  376968  376977  376983  376992      15  376968  376977  376995  376998      15
  376968  376977  376995  377001      15  376968  376977  376995  377004      15
  376965  376962  376968  376971      10  376965  376962  376968  376974      10
  376965  376962  376968  376977      10  376965  376962  377007  377010      19
  376965  376962 -377007  377010       3  376965  376962 -377007  377010      20
  376965  376962  377007  377013       3  376962  376968  376977  376980      15
  376959  376956  376962  376965       3  376959  376956  376962  376968       3
  376959  376956  376962  377007       3  376956  376962  376968  376971      10
  376956  376962  376968  376974      10  377052  377049  377055  377058       1
  377052  377049 -377055  377058       2  377049  377055  377061  377064       3
  377046  377043  377049  377052      19  377046  377043 -377049  377052       3
  377046  377043 -377049  377052      20  377046  377043  377049  377055       3
  377043  377049  377055  377058       2  377040  377034  377043  377046      10
  377040  377034  377043  377049      10  377037  377034  377043  377046      10
  377037  377034  377043  377049      10  377031  377025  377034  377037      14
  377031  377025  377034  377040      14  377031  377025  377034  377043      15
  377028  377025  377034  377037      14  377028  377025  377034  377040      14
  377028  377025  377034  377043      15  377025  377034  377043  377046      10
  377022  377016  377013  377043       3  377022  377016  377025  377028      10
  377022  377016  377025  377031      10  377022  377016  377025  377034      10
  377019  377016  377013  377043       3  377019  377016  377025  377028      10
  377019  377016  377025  377031      10  377019  377016  377025  377034      10
  377016  377013  377043  377046       3  377016  377025  377034  377037      15
  377016  377025  377034  377040      15  377013  377016  377025  377028      10
  377013  377016  377025  377031      10  377013  377043  377034  377037      10
  377013  377043  377034  377040      10  377109  377106  377112  377115       1
  377109  377106 -377112  377115       2  377106  377112  377118  377121       3
  377091  377082  377076  377094      15  377088  377082  377076  377094      15
  377085  377082  377076  377094      15  377082  377076  377094  377097      15
  377082  377076  377094  377100      15  377082  377076  377094  377103      15
  377079  377076  377082  377085      14  377079  377076  377082  377088      14
  377079  377076  377082  377091      14  377079  377076  377094  377097      14
  377079  377076  377094  377100      14  377079  377076  377094  377103      14
  377073  377067  377061  377106      10  377073  377067  377076  377079      14
  377073  377067  377076  377082      15  377073  377067  377076  377094      15
  377070  377067  377061  377106      10  377070  377067  377076  377079      14
  377070  377067  377076  377082      15  377070  377067  377076  377094      15
  377067  377076  377082  377085      15  377067  377076  377082  377088      15
  377067  377076  377082  377091      15  377067  377076  377094  377097      15
  377067  377076  377094  377100      15  377067  377076  377094  377103      15
  377064  377061  377067  377070      10  377064  377061  377067  377073      10
  377064  377061  377067  377076      10  377064  377061  377106  377109      19
  377064  377061 -377106  377109       3  377064  377061 -377106  377109      20
  377064  377061  377106  377112       3  377061  377067  377076  377079      15
  377061  377106  377112  377115       2  377058  377055  377061  377064       3
  377058  377055  377061  377067       3  377058  377055  377061  377106       3
  377055  377061  377067  377070      10  377055  377061  377067  377073      10
  377169  377166  377172  377175       1  377169  377166 -377172  377175       2
  377166  377172  377178  377181       3  377157  377154  377160  377163      41
  377151  377148  377154  377157      41  377151  377148  377154  377160      41
  377148  377154  377160  377163      41  377145  377142  377148  377151      41
  377145  377142  377148  377154      41  377142  377148  377154  377157      41
  377139  377136  377133  377160      41  377139  377136  377142  377145      41
  377139  377136  377142  377148      41  377136  377133  377160  377163      41
  377136  377142  377148  377151      41  377133  377136  377142  377145      41
  377133  377160  377154  377157      41  377130  377124  377118  377166      10
  377130  377124  377133  377136       3  377130  377124  377133  377160       3
  377127  377124  377118  377166      10  377127  377124  377133  377136       3
  377127  377124  377133  377160       3  377124  377133  377136  377139      41
  377124  377133  377160  377163      41  377121  377118  377124  377127      10
  377121  377118  377124  377130      10  377121  377118  377124  377133      10
  377121  377118  377166  377169      19  377121  377118 -377166  377169       3
  377121  377118 -377166  377169      20  377121  377118  377166  377172       3
  377118  377166  377172  377175       2  377115  377112  377118  377121       3
  377115  377112  377118  377124       3  377115  377112  377118  377166       3
  377112  377118  377124  377127      10  377112  377118  377124  377130      10
  377205  377202  377208  377211       1  377205  377202 -377208  377211       2
  377202  377208  377214  377217       3  377190  377184  377178  377202      10
  377190  377184  377193  377196       3  377190  377184  377193  377199       3
  377187  377184  377178  377202      10  377187  377184  377193  377196       3
  377187  377184  377193  377199       3  377181  377178  377184  377187      10
  377181  377178  377184  377190      10  377181  377178  377184  377193      10
  377181  377178  377202  377205      19  377181  377178 -377202  377205       3
  377181  377178 -377202  377205      20  377181  377178  377202  377208       3
  377178  377202  377208  377211       2  377175  377172  377178  377181       3
  377175  377172  377178  377184       3  377175  377172  377178  377202       3
  377172  377178  377184  377187      10  377172  377178  377184  377190      10
  377277  377274  377280  377283       1  377277  377274 -377280  377283       2
  377274  377280  377286  377289       3  377262  377256  377253  377265      51
  377262  377256 -377253  377265       6  377259  377256  377253  377265      51
  377259  377256 -377253  377265       6  377256  377253  377265  377268      51
  377256  377253 -377265  377268       6  377256  377253  377265  377271      51
  377256  377253 -377265  377271       6  377250  377247  377253  377256      51
  377250  377247 -377253  377256       6  377250  377247  377253  377265      51
  377250  377247 -377253  377265       6  377247  377253  377256  377259      51
  377247  377253 -377256  377259       6  377247  377253  377256  377262      51
  377247  377253 -377256  377262       6  377247  377253  377265  377268      51
  377247  377253 -377265  377268       6  377247  377253  377265  377271      51
  377247  377253 -377265  377271       6  377244  377238  377247  377250      29
  377244  377238  377247  377253      29  377241  377238  377247  377250      29
  377241  377238  377247  377253      29  377235  377229  377238  377241      10
  377235  377229  377238  377244      10  377235  377229  377238  377247      10
  377232  377229  377238  377241      10  377232  377229  377238  377244      10
  377232  377229  377238  377247      10  377229  377238  377247  377250      29
  377226  377220  377214  377274      10  377226  377220  377229  377232      14
  377226  377220  377229  377235      14  377226  377220  377229  377238      15
  377223  377220  377214  377274      10  377223  377220  377229  377232      14
  377223  377220  377229  377235      14  377223  377220  377229  377238      15
  377220  377229  377238  377241      10  377220  377229  377238  377244      10
  377217  377214  377220  377223      10  377217  377214  377220  377226      10
  377217  377214  377220  377229      10  377217  377214  377274  377277      19
  377217  377214 -377274  377277       3  377217  377214 -377274  377277      20
  377217  377214  377274  377280       3  377214  377220  377229  377232      15
  377214  377220  377229  377235      15  377214  377274  377280  377283       2
  377211  377208  377214  377217       3  377211  377208  377214  377220       3
  377211  377208  377214  377274       3  377208  377214  377220  377223      10
  377208  377214  377220  377226      10  377325  377322  377328  377331       1
  377325  377322 -377328  377331       2  377322  377328  377334  377337       3
  377307  377298  377292  377310      15  377304  377298  377292  377310      15
  377301  377298  377292  377310      15  377298  377292  377310  377313      15
  377298  377292  377310  377316      15  377298  377292  377310  377319      15
  377295  377292  377286  377322      10  377295  377292  377298  377301      14
  377295  377292  377298  377304      14  377295  377292  377298  377307      14
  377295  377292  377310  377313      14  377295  377292  377310  377316      14
  377295  377292  377310  377319      14  377289  377286  377292  377295      10
  377289  377286  377292  377298      10  377289  377286  377292  377310      10
  377289  377286  377322  377325      19  377289  377286 -377322  377325       3
  377289  377286 -377322  377325      20  377289  377286  377322  377328       3
  377286  377292  377298  377301      15  377286  377292  377298  377304      15
  377286  377292  377298  377307      15  377286  377292  377310  377313      15
  377286  377292  377310  377316      15  377286  377292  377310  377319      15
  377286  377322  377328  377331       2  377283  377280  377286  377289       3
  377283  377280  377286  377292       3  377283  377280  377286  377322       3
  377280  377286  377292  377295      10  377382  377379  377385  377388       1
  377382  377379 -377385  377388       2  377379  377385  377391  377394       3
  377364  377355  377349  377367      15  377361  377355  377349  377367      15
  377358  377355  377349  377367      15  377355  377349  377367  377370      15
  377355  377349  377367  377373      15  377355  377349  377367  377376      15
  377352  377349  377355  377358      14  377352  377349  377355  377361      14
  377352  377349  377355  377364      14  377352  377349  377367  377370      14
  377352  377349  377367  377373      14  377352  377349  377367  377376      14
  377346  377340  377334  377379      10  377346  377340  377349  377352      14
  377346  377340  377349  377355      15  377346  377340  377349  377367      15
  377343  377340  377334  377379      10  377343  377340  377349  377352      14
  377343  377340  377349  377355      15  377343  377340  377349  377367      15
  377340  377349  377355  377358      15  377340  377349  377355  377361      15
  377340  377349  377355  377364      15  377340  377349  377367  377370      15
  377340  377349  377367  377373      15  377340  377349  377367  377376      15
  377337  377334  377340  377343      10  377337  377334  377340  377346      10
  377337  377334  377340  377349      10  377337  377334  377379  377382      19
  377337  377334 -377379  377382       3  377337  377334 -377379  377382      20
  377337  377334  377379  377385       3  377334  377340  377349  377352      15
  377334  377379  377385  377388       2  377331  377328  377334  377337       3
  377331  377328  377334  377340       3  377331  377328  377334  377379       3
  377328  377334  377340  377343      10  377328  377334  377340  377346      10
  377430  377427  377433  377436       1  377430  377427 -377433  377436       2
  377427  377433  377439  377442       3  377412  377403  377397  377415      15
  377409  377403  377397  377415      15  377406  377403  377397  377415      15
  377403  377397  377415  377418      15  377403  377397  377415  377421      15
  377403  377397  377415  377424      15  377400  377397  377391  377427      10
  377400  377397  377403  377406      14  377400  377397  377403  377409      14
  377400  377397  377403  377412      14  377400  377397  377415  377418      14
  377400  377397  377415  377421      14  377400  377397  377415  377424      14
  377394  377391  377397  377400      10  377394  377391  377397  377403      10
  377394  377391  377397  377415      10  377394  377391  377427  377430      19
  377394  377391 -377427  377430       3  377394  377391 -377427  377430      20
  377394  377391  377427  377433       3  377391  377397  377403  377406      15
  377391  377397  377403  377409      15  377391  377397  377403  377412      15
  377391  377397  377415  377418      15  377391  377397  377415  377421      15
  377391  377397  377415  377424      15  377391  377427  377433  377436       2
  377388  377385  377391  377394       3  377388  377385  377391  377397       3
  377388  377385  377391  377427       3  377385  377391  377397  377400      10
  377475  377472  377478  377481       1  377475  377472 -377478  377481       2
  377472  377478  377484  377487       3  377460  377454  377463  377466       3
  377460  377454  377463  377469       3  377457  377454  377463  377466       3
  377457  377454  377463  377469       3  377451  377445  377439  377472      10
  377451  377445  377454  377457      14  377451  377445  377454  377460      14
  377451  377445  377454  377463      10  377448  377445  377439  377472      10
  377448  377445  377454  377457      14  377448  377445  377454  377460      14
  377448  377445  377454  377463      10  377442  377439  377445  377448      10
  377442  377439  377445  377451      10  377442  377439  377445  377454      10
  377442  377439  377472  377475      19  377442  377439 -377472  377475       3
  377442  377439 -377472  377475      20  377442  377439  377472  377478       3
  377439  377445  377454  377457      15  377439  377445  377454  377460      15
  377439  377472  377478  377481       2  377436  377433  377439  377442       3
  377436  377433  377439  377445       3  377436  377433  377439  377472       3
  377433  377439  377445  377448      10  377433  377439  377445  377451      10
  377547  377544  377550  377553       1  377547  377544 -377550  377553       2
  377544  377550  377556  377559       3  377532  377526  377523  377535      51
  377532  377526 -377523  377535       6  377529  377526  377523  377535      51
  377529  377526 -377523  377535       6  377526  377523  377535  377538      51
  377526  377523 -377535  377538       6  377526  377523  377535  377541      51
  377526  377523 -377535  377541       6  377520  377517  377523  377526      51
  377520  377517 -377523  377526       6  377520  377517  377523  377535      51
  377520  377517 -377523  377535       6  377517  377523  377526  377529      51
  377517  377523 -377526  377529       6  377517  377523  377526  377532      51
  377517  377523 -377526  377532       6  377517  377523  377535  377538      51
  377517  377523 -377535  377538       6  377517  377523  377535  377541      51
  377517  377523 -377535  377541       6  377514  377508  377517  377520      29
  377514  377508  377517  377523      29  377511  377508  377517  377520      29
  377511  377508  377517  377523      29  377505  377499  377508  377511      10
  377505  377499  377508  377514      10  377505  377499  377508  377517      10
  377502  377499  377508  377511      10  377502  377499  377508  377514      10
  377502  377499  377508  377517      10  377499  377508  377517  377520      29
  377496  377490  377484  377544      10  377496  377490  377499  377502      14
  377496  377490  377499  377505      14  377496  377490  377499  377508      15
  377493  377490  377484  377544      10  377493  377490  377499  377502      14
  377493  377490  377499  377505      14  377493  377490  377499  377508      15
  377490  377499  377508  377511      10  377490  377499  377508  377514      10
  377487  377484  377490  377493      10  377487  377484  377490  377496      10
  377487  377484  377490  377499      10  377487  377484  377544  377547      19
  377487  377484 -377544  377547       3  377487  377484 -377544  377547      20
  377487  377484  377544  377550       3  377484  377490  377499  377502      15
  377484  377490  377499  377505      15  377484  377544  377550  377553       2
  377481  377478  377484  377487       3  377481  377478  377484  377490       3
  377481  377478  377484  377544       3  377478  377484  377490  377493      10
  377478  377484  377490  377496      10  377580  377577  377583  377586       1
  377580  377577 -377583  377586       2  377577  377583  377589  377592       3
  377568  377562  377556  377577      10  377568  377562  377571  377574      95
  377565  377562  377556  377577      10  377565  377562  377571  377574      95
  377559  377556  377562  377565      10  377559  377556  377562  377568      10
  377559  377556  377562  377571      90  377559  377556 -377562  377571      29
  377559  377556  377577  377580      19  377559  377556 -377577  377580       3
  377559  377556 -377577  377580      20  377559  377556  377577  377583       3
  377556  377562  377571  377574     127  377556  377562 -377571  377574     128
  377556  377562 -377571  377574     129  377556  377562 -377571  377574     130
  377556  377577  377583  377586       2  377553  377550  377556  377559       3
  377553  377550  377556  377562       3  377553  377550  377556  377577       3
  377550  377556  377562  377565      10  377550  377556  377562  377568      10
  377610  377607  377613  377616       1  377610  377607 -377613  377616       2
  377607  377613  377619  377622       3  377604  377595  377589  377607      10
  377601  377595  377589  377607      10  377598  377595  377589  377607      10
  377592  377589  377595  377598      10  377592  377589  377595  377601      10
  377592  377589  377595  377604      10  377592  377589  377607  377610      19
  377592  377589 -377607  377610       3  377592  377589 -377607  377610      20
  377592  377589  377607  377613       3  377589  377607  377613  377616       2
  377586  377583  377589  377592       3  377586  377583  377589  377595       3
  377586  377583  377589  377607       3  377583  377589  377595  377598      10
  377583  377589  377595  377601      10  377583  377589  377595  377604      10
  377640  377637  377643  377646       1  377640  377637 -377643  377646       2
  377637  377643  377649  377652       3  377634  377625  377619  377637      10
  377631  377625  377619  377637      10  377628  377625  377619  377637      10
  377622  377619  377625  377628      10  377622  377619  377625  377631      10
  377622  377619  377625  377634      10  377622  377619  377637  377640      19
  377622  377619 -377637  377640       3  377622  377619 -377637  377640      20
  377622  377619  377637  377643       3  377619  377637  377643  377646       2
  377616  377613  377619  377622       3  377616  377613  377619  377625       3
  377616  377613  377619  377637       3  377613  377619  377625  377628      10
  377613  377619  377625  377631      10  377613  377619  377625  377634      10
  377685  377682  377688  377691       1  377685  377682 -377688  377691       2
  377682  377688  377694  377697       3  377670  377664  377673  377676       3
  377670  377664  377673  377679       3  377667  377664  377673  377676       3
  377667  377664  377673  377679       3  377661  377655  377649  377682      10
  377661  377655  377664  377667      14  377661  377655  377664  377670      14
  377661  377655  377664  377673      10  377658  377655  377649  377682      10
  377658  377655  377664  377667      14  377658  377655  377664  377670      14
  377658  377655  377664  377673      10  377652  377649  377655  377658      10
  377652  377649  377655  377661      10  377652  377649  377655  377664      10
  377652  377649  377682  377685      19  377652  377649 -377682  377685       3
  377652  377649 -377682  377685      20  377652  377649  377682  377688       3
  377649  377655  377664  377667      15  377649  377655  377664  377670      15
  377649  377682  377688  377691       2  377646  377643  377649  377652       3
  377646  377643  377649  377655       3  377646  377643  377649  377682       3
  377643  377649  377655  377658      10  377643  377649  377655  377661      10
  377727  377724  377730  377733       1  377727  377724 -377730  377733       2
  377724  377730  377736  377739       3  377715  377706  377700  377718      90
  377715  377706 -377700  377718      29  377712  377706  377700  377718      90
  377712  377706 -377700  377718      29  377709  377706  377700  377718      90
  377709  377706 -377700  377718      29  377706  377700  377718  377721      91
  377706  377700 -377718  377721      92  377706  377700 -377718  377721      93
  377706  377700 -377718  377721      94  377703  377700  377694  377724      10
  377703  377700  377706  377709      10  377703  377700  377706  377712      10
  377703  377700  377706  377715      10  377703  377700  377718  377721      95
  377697  377694  377700  377703      10  377697  377694  377700  377706      10
  377697  377694  377700  377718      90  377697  377694 -377700  377718      29
  377697  377694  377724  377727      19  377697  377694 -377724  377727       3
  377697  377694 -377724  377727      20  377697  377694  377724  377730       3
  377694  377700  377706  377709      15  377694  377700  377706  377712      15
  377694  377700  377706  377715      15  377694  377700  377718  377721      96
  377694  377700 -377718  377721      97  377694  377700 -377718  377721      93
  377694  377700 -377718  377721      98  377694  377724  377730  377733       2
  377691  377688  377694  377697       3  377691  377688  377694  377700       3
  377691  377688  377694  377724       3  377688  377694  377700  377703      10
  377775  377772  377778  377781       1  377775  377772 -377778  377781       2
  377772  377778  377784  377787       3  377757  377748  377742  377760      15
  377754  377748  377742  377760      15  377751  377748  377742  377760      15
  377748  377742  377760  377763      15  377748  377742  377760  377766      15
  377748  377742  377760  377769      15  377745  377742  377736  377772      10
  377745  377742  377748  377751      14  377745  377742  377748  377754      14
  377745  377742  377748  377757      14  377745  377742  377760  377763      14
  377745  377742  377760  377766      14  377745  377742  377760  377769      14
  377739  377736  377742  377745      10  377739  377736  377742  377748      10
  377739  377736  377742  377760      10  377739  377736  377772  377775      19
  377739  377736 -377772  377775       3  377739  377736 -377772  377775      20
  377739  377736  377772  377778       3  377736  377742  377748  377751      15
  377736  377742  377748  377754      15  377736  377742  377748  377757      15
  377736  377742  377760  377763      15  377736  377742  377760  377766      15
  377736  377742  377760  377769      15  377736  377772  377778  377781       2
  377733  377730  377736  377739       3  377733  377730  377736  377742       3
  377733  377730  377736  377772       3  377730  377736  377742  377745      10
  377817  377814  377820  377823       1  377817  377814 -377820  377823       2
  377814  377820  377826  377829       3  377805  377796  377790  377808      90
  377805  377796 -377790  377808      29  377802  377796  377790  377808      90
  377802  377796 -377790  377808      29  377799  377796  377790  377808      90
  377799  377796 -377790  377808      29  377796  377790  377808  377811      91
  377796  377790 -377808  377811      92  377796  377790 -377808  377811      93
  377796  377790 -377808  377811      94  377793  377790  377784  377814      10
  377793  377790  377796  377799      10  377793  377790  377796  377802      10
  377793  377790  377796  377805      10  377793  377790  377808  377811      95
  377787  377784  377790  377793      10  377787  377784  377790  377796      10
  377787  377784  377790  377808      90  377787  377784 -377790  377808      29
  377787  377784  377814  377817      19  377787  377784 -377814  377817       3
  377787  377784 -377814  377817      20  377787  377784  377814  377820       3
  377784  377790  377796  377799      15  377784  377790  377796  377802      15
  377784  377790  377796  377805      15  377784  377790  377808  377811      96
  377784  377790 -377808  377811      97  377784  377790 -377808  377811      93
  377784  377790 -377808  377811      98  377784  377814  377820  377823       2
  377781  377778  377784  377787       3  377781  377778  377784  377790       3
  377781  377778  377784  377814       3  377778  377784  377790  377793      10
  377883  377880  377886  377889       1  377883  377880 -377886  377889       2
  377880  377886  377892  377895       3  377880  377886  377892  377898       3
  377865  377859  377868  377871      10  377865  377859  377868  377874      10
  377865  377859  377868  377877      10  377862  377859  377868  377871      10
  377862  377859  377868  377874      10  377862  377859  377868  377877      10
  377856  377850  377859  377862      10  377856  377850  377859  377865      10
  377856  377850  377859  377868      10  377853  377850  377859  377862      10
  377853  377850  377859  377865      10  377853  377850  377859  377868      10
  377850  377859  377868  377871      10  377850  377859  377868  377874      10
  377850  377859  377868  377877      10  377847  377841  377850  377853      14
  377847  377841  377850  377856      14  377847  377841  377850  377859      15
  377844  377841  377850  377853      14  377844  377841  377850  377856      14
  377844  377841  377850  377859      15  377841  377850  377859  377862      10
  377841  377850  377859  377865      10  377838  377832  377826  377880      10
  377838  377832  377841  377844      14  377838  377832  377841  377847      14
  377838  377832  377841  377850      15  377835  377832  377826  377880      10
  377835  377832  377841  377844      14  377835  377832  377841  377847      14
  377835  377832  377841  377850      15  377832  377841  377850  377853      15
  377832  377841  377850  377856      15  377829  377826  377832  377835      10
  377829  377826  377832  377838      10  377829  377826  377832  377841      10
  377829  377826  377880  377883      19  377829  377826 -377880  377883       3
  377829  377826 -377880  377883      20  377829  377826  377880  377886       3
  377826  377832  377841  377844      15  377826  377832  377841  377847      15
  377826  377880  377886  377889       2  377823  377820  377826  377829       3
  377823  377820  377826  377832       3  377823  377820  377826  377880       3
  377820  377826  377832  377835      10  377820  377826  377832  377838      10
  377904  377901  377907  377910       1  377904  377901 -377907  377910       2
  377901  377907  377913  377916       3  377901  377907  377913  377919       3
  377898  377892  377901  377904      19  377898  377892 -377901  377904       3
  377898  377892 -377901  377904      20  377898  377892  377901  377907       3
  377895  377892  377901  377904      19  377895  377892 -377901  377904       3
  377895  377892 -377901  377904      20  377895  377892  377901  377907       3
  377892  377901  377907  377910       2  377889  377886  377892  377895       3
  377889  377886  377892  377898       3  377889  377886  377892  377901       3
  377925  377922  377928  377931       1  377925  377922 -377928  377931       2
  377922  377928  377934  377937       3  377919  377913  377922  377925      19
  377919  377913 -377922  377925       3  377919  377913 -377922  377925      20
  377919  377913  377922  377928       3  377916  377913  377922  377925      19
  377916  377913 -377922  377925       3  377916  377913 -377922  377925      20
  377916  377913  377922  377928       3  377913  377922  377928  377931       2
  377910  377907  377913  377916       3  377910  377907  377913  377919       3
  377910  377907  377913  377922       3  377982  377979  377985  377988       1
  377982  377979 -377985  377988       2  377979  377985  377991  377994       3
  377964  377958  377967  377970      14  377964  377958  377967  377973      14
  377964  377958  377967  377976      14  377961  377958  377967  377970      14
  377961  377958  377967  377973      14  377961  377958  377967  377976      14
  377955  377946  377940  377958      15  377952  377946  377940  377958      15
  377949  377946  377940  377958      15  377946  377940  377958  377961      15
  377946  377940  377958  377964      15  377943  377940  377934  377979      10
  377943  377940  377946  377949      14  377943  377940  377946  377952      14
  377943  377940  377946  377955      14  377943  377940  377958  377961      14
  377943  377940  377958  377964      14  377943  377940  377958  377967      15
  377940  377958  377967  377970      15  377940  377958  377967  377973      15
  377940  377958  377967  377976      15  377937  377934  377940  377943      10
  377937  377934  377940  377946      10  377937  377934  377940  377958      10
  377937  377934  377979  377982      19  377937  377934 -377979  377982       3
  377937  377934 -377979  377982      20  377937  377934  377979  377985       3
  377934  377940  377946  377949      15  377934  377940  377946  377952      15
  377934  377940  377946  377955      15  377934  377940  377958  377961      15
  377934  377940  377958  377964      15  377934  377979  377985  377988       2
  377931  377928  377934  377937       3  377931  377928  377934  377940       3
  377931  377928  377934  377979       3  377928  377934  377940  377943      10
  378033  378030  378036  378039       1  378033  378030 -378036  378039       2
  378030  378036  378042  378045       3  378012  378006  378015  378018      63
  378009  378006  378015  378018      63  378006  378015  378018  378021      63
  378006  378015  378018  378024      63  378006  378015  378018  378027      63
  378003  377997  377991  378030      10  378003  377997  378006  378009      10
  378003  377997  378006  378012      10  378003  377997  378006  378015      10
  378000  377997  377991  378030      10  378000  377997  378006  378009      10
  378000  377997  378006  378012      10  378000  377997  378006  378015      10
  377994  377991  377997  378000      10  377994  377991  377997  378003      10
  377994  377991  377997  378006      10  377994  377991  378030  378033      19
  377994  377991 -378030  378033       3  377994  377991 -378030  378033      20
  377994  377991  378030  378036       3  377991  377997  378006  378009      10
  377991  377997  378006  378012      10  377991  378030  378036  378039       2
  377988  377985  377991  377994       3  377988  377985  377991  377997       3
  377988  377985  377991  378030       3  377985  377991  377997  378000      10
  377985  377991  377997  378003      10  378087  378093  378096  378099       3
  378087  378093  378096  378102       3  378087  378093  378123  378126       3
  378072  378063  378057  378075      15  378069  378063  378057  378075      15
  378066  378063  378057  378075      15  378063  378057  378075  378078      15
  378063  378057  378075  378081      15  378063  378057  378075  378084      15
  378060  378057  378063  378066      14  378060  378057  378063  378069      14
  378060  378057  378063  378072      14  378060  378057  378075  378078      14
  378060  378057  378075  378081      14  378060  378057  378075  378084      14
  378054  378048  378042  378087      10  378054  378048  378057  378060      14
  378054  378048  378057  378063      15  378054  378048  378057  378075      15
  378051  378048  378042  378087      10  378051  378048  378057  378060      14
  378051  378048  378057  378063      15  378051  378048  378057  378075      15
  378048  378057  378063  378066      15  378048  378057  378063  378069      15
  378048  378057  378063  378072      15  378048  378057  378075  378078      15
  378048  378057  378075  378081      15  378048  378057  378075  378084      15
  378045  378042  378048  378051      10  378045  378042  378048  378054      10
  378045  378042  378048  378057      10  378045  378042  378087  378090      19
  378045  378042 -378087  378090       3  378045  378042 -378087  378090      20
  378045  378042  378087  378093       3  378042  378048  378057  378060      15
  378039  378036  378042  378045       3  378039  378036  378042  378048       3
  378039  378036  378042  378087       3  378036  378042  378048  378051      10
  378036  378042  378048  378054      10  378132  378129  378135  378138       1
  378132  378129 -378135  378138       2  378129  378135  378141  378144       3
  378126  378123  378129  378132      19  378126  378123 -378129  378132       3
  378126  378123 -378129  378132      20  378126  378123  378129  378135       3
  378123  378129  378135  378138       2  378120  378114  378123  378126      10
  378120  378114  378123  378129      10  378117  378114  378123  378126      10
  378117  378114  378123  378129      10  378111  378105  378114  378117      14
  378111  378105  378114  378120      14  378111  378105  378114  378123      15
  378108  378105  378114  378117      14  378108  378105  378114  378120      14
  378108  378105  378114  378123      15  378105  378114  378123  378126      10
  378102  378096  378093  378123       3  378102  378096  378105  378108      10
  378102  378096  378105  378111      10  378102  378096  378105  378114      10
  378099  378096  378093  378123       3  378099  378096  378105  378108      10
  378099  378096  378105  378111      10  378099  378096  378105  378114      10
  378096  378093  378123  378126       3  378096  378105  378114  378117      15
  378096  378105  378114  378120      15  378093  378096  378105  378108      10
  378093  378096  378105  378111      10  378093  378123  378114  378117      10
  378093  378123  378114  378120      10  378177  378174  378180  378183       1
  378177  378174 -378180  378183       2  378174  378180  378186  378189       3
  378162  378156  378165  378168       3  378162  378156  378165  378171       3
  378159  378156  378165  378168       3  378159  378156  378165  378171       3
  378153  378147  378141  378174      10  378153  378147  378156  378159      14
  378153  378147  378156  378162      14  378153  378147  378156  378165      10
  378150  378147  378141  378174      10  378150  378147  378156  378159      14
  378150  378147  378156  378162      14  378150  378147  378156  378165      10
  378144  378141  378147  378150      10  378144  378141  378147  378153      10
  378144  378141  378147  378156      10  378144  378141  378174  378177      19
  378144  378141 -378174  378177       3  378144  378141 -378174  378177      20
  378144  378141  378174  378180       3  378141  378147  378156  378159      15
  378141  378147  378156  378162      15  378141  378174  378180  378183       2
  378138  378135  378141  378144       3  378138  378135  378141  378147       3
  378138  378135  378141  378174       3  378135  378141  378147  378150      10
  378135  378141  378147  378153      10  378243  378240  378246  378249       1
  378243  378240 -378246  378249       2  378240  378246  378252  378255       3
  378225  378219  378228  378231      10  378225  378219  378228  378234      10
  378225  378219  378228  378237      10  378222  378219  378228  378231      10
  378222  378219  378228  378234      10  378222  378219  378228  378237      10
  378216  378210  378219  378222      10  378216  378210  378219  378225      10
  378216  378210  378219  378228      10  378213  378210  378219  378222      10
  378213  378210  378219  378225      10  378213  378210  378219  378228      10
  378210  378219  378228  378231      10  378210  378219  378228  378234      10
  378210  378219  378228  378237      10  378207  378201  378210  378213      14
  378207  378201  378210  378216      14  378207  378201  378210  378219      15
  378204  378201  378210  378213      14  378204  378201  378210  378216      14
  378204  378201  378210  378219      15  378201  378210  378219  378222      10
  378201  378210  378219  378225      10  378198  378192  378186  378240      10
  378198  378192  378201  378204      14  378198  378192  378201  378207      14
  378198  378192  378201  378210      15  378195  378192  378186  378240      10
  378195  378192  378201  378204      14  378195  378192  378201  378207      14
  378195  378192  378201  378210      15  378192  378201  378210  378213      15
  378192  378201  378210  378216      15  378189  378186  378192  378195      10
  378189  378186  378192  378198      10  378189  378186  378192  378201      10
  378189  378186  378240  378243      19  378189  378186 -378240  378243       3
  378189  378186 -378240  378243      20  378189  378186  378240  378246       3
  378186  378192  378201  378204      15  378186  378192  378201  378207      15
  378186  378240  378246  378249       2  378183  378180  378186  378189       3
  378183  378180  378186  378192       3  378183  378180  378186  378240       3
  378180  378186  378192  378195      10  378180  378186  378192  378198      10
  378276  378273  378279  378282       1  378276  378273 -378279  378282       2
  378273  378279  378285  378288       3  378264  378258  378252  378273      10
  378264  378258  378267  378270      95  378261  378258  378252  378273      10
  378261  378258  378267  378270      95  378255  378252  378258  378261      10
  378255  378252  378258  378264      10  378255  378252  378258  378267      90
  378255  378252 -378258  378267      29  378255  378252  378273  378276      19
  378255  378252 -378273  378276       3  378255  378252 -378273  378276      20
  378255  378252  378273  378279       3  378252  378258  378267  378270     127
  378252  378258 -378267  378270     128  378252  378258 -378267  378270     129
  378252  378258 -378267  378270     130  378252  378273  378279  378282       2
  378249  378246  378252  378255       3  378249  378246  378252  378258       3
  378249  378246  378252  378273       3  378246  378252  378258  378261      10
  378246  378252  378258  378264      10  378327  378324  378330  378333       1
  378327  378324 -378330  378333       2  378324  378330  378336  378339       3
  378324  378330  378336  378342       3  378312  378309  378315  378318       1
  378312  378309 -378315  378318       2  378312  378309  378315  378321       1
  378312  378309 -378315  378321       2  378306  378300  378309  378312      19
  378306  378300 -378309  378312       3  378306  378300 -378309  378312      20
  378306  378300  378309  378315       3  378303  378300  378309  378312      19
  378303  378300 -378309  378312       3  378303  378300 -378309  378312      20
  378303  378300  378309  378315       3  378300  378309  378315  378318       2
  378300  378309  378315  378321       2  378297  378291  378285  378324      10
  378297  378291  378300  378303      14  378297  378291  378300  378306      14
  378297  378291  378300  378309      10  378294  378291  378285  378324      10
  378294  378291  378300  378303      14  378294  378291  378300  378306      14
  378294  378291  378300  378309      10  378288  378285  378291  378294      10
  378288  378285  378291  378297      10  378288  378285  378291  378300      10
  378288  378285  378324  378327      19  378288  378285 -378324  378327       3
  378288  378285 -378324  378327      20  378288  378285  378324  378330       3
  378285  378291  378300  378303      15  378285  378291  378300  378306      15
  378285  378324  378330  378333       2  378282  378279  378285  378288       3
  378282  378279  378285  378291       3  378282  378279  378285  378324       3
  378279  378285  378291  378294      10  378279  378285  378291  378297      10
  378348  378345  378351  378354       1  378348  378345 -378351  378354       2
  378345  378351  378357  378360       3  378342  378336  378345  378348      19
  378342  378336 -378345  378348       3  378342  378336 -378345  378348      20
  378342  378336  378345  378351       3  378339  378336  378345  378348      19
  378339  378336 -378345  378348       3  378339  378336 -378345  378348      20
  378339  378336  378345  378351       3  378336  378345  378351  378354       2
  378333  378330  378336  378339       3  378333  378330  378336  378342       3
  378333  378330  378336  378345       3  378414  378411  378417  378420       1
  378414  378411 -378417  378420       2  378411  378417  378423  378426       3
  378396  378390  378399  378402      10  378396  378390  378399  378405      10
  378396  378390  378399  378408      10  378393  378390  378399  378402      10
  378393  378390  378399  378405      10  378393  378390  378399  378408      10
  378387  378381  378390  378393      10  378387  378381  378390  378396      10
  378387  378381  378390  378399      10  378384  378381  378390  378393      10
  378384  378381  378390  378396      10  378384  378381  378390  378399      10
  378381  378390  378399  378402      10  378381  378390  378399  378405      10
  378381  378390  378399  378408      10  378378  378372  378381  378384      14
  378378  378372  378381  378387      14  378378  378372  378381  378390      15
  378375  378372  378381  378384      14  378375  378372  378381  378387      14
  378375  378372  378381  378390      15  378372  378381  378390  378393      10
  378372  378381  378390  378396      10  378369  378363  378357  378411      10
  378369  378363  378372  378375      14  378369  378363  378372  378378      14
  378369  378363  378372  378381      15  378366  378363  378357  378411      10
  378366  378363  378372  378375      14  378366  378363  378372  378378      14
  378366  378363  378372  378381      15  378363  378372  378381  378384      15
  378363  378372  378381  378387      15  378360  378357  378363  378366      10
  378360  378357  378363  378369      10  378360  378357  378363  378372      10
  378360  378357  378411  378414      19  378360  378357 -378411  378414       3
  378360  378357 -378411  378414      20  378360  378357  378411  378417       3
  378357  378363  378372  378375      15  378357  378363  378372  378378      15
  378357  378411  378417  378420       2  378354  378351  378357  378360       3
  378354  378351  378357  378363       3  378354  378351  378357  378411       3
  378351  378357  378363  378366      10  378351  378357  378363  378369      10
  378462  378459  378465  378468       1  378462  378459 -378465  378468       2
  378459  378465  378471  378474       3  378444  378435  378429  378447      15
  378441  378435  378429  378447      15  378438  378435  378429  378447      15
  378435  378429  378447  378450      15  378435  378429  378447  378453      15
  378435  378429  378447  378456      15  378432  378429  378423  378459      10
  378432  378429  378435  378438      14  378432  378429  378435  378441      14
  378432  378429  378435  378444      14  378432  378429  378447  378450      14
  378432  378429  378447  378453      14  378432  378429  378447  378456      14
  378426  378423  378429  378432      10  378426  378423  378429  378435      10
  378426  378423  378429  378447      10  378426  378423  378459  378462      19
  378426  378423 -378459  378462       3  378426  378423 -378459  378462      20
  378426  378423  378459  378465       3  378423  378429  378435  378438      15
  378423  378429  378435  378441      15  378423  378429  378435  378444      15
  378423  378429  378447  378450      15  378423  378429  378447  378453      15
  378423  378429  378447  378456      15  378423  378459  378465  378468       2
  378420  378417  378423  378426       3  378420  378417  378423  378429       3
  378420  378417  378423  378459       3  378417  378423  378429  378432      10
  378519  378516  378522  378525       1  378519  378516 -378522  378525       2
  378516  378522  378528  378531       3  378501  378492  378486  378504      15
  378498  378492  378486  378504      15  378495  378492  378486  378504      15
  378492  378486  378504  378507      15  378492  378486  378504  378510      15
  378492  378486  378504  378513      15  378489  378486  378492  378495      14
  378489  378486  378492  378498      14  378489  378486  378492  378501      14
  378489  378486  378504  378507      14  378489  378486  378504  378510      14
  378489  378486  378504  378513      14  378483  378477  378471  378516      10
  378483  378477  378486  378489      14  378483  378477  378486  378492      15
  378483  378477  378486  378504      15  378480  378477  378471  378516      10
  378480  378477  378486  378489      14  378480  378477  378486  378492      15
  378480  378477  378486  378504      15  378477  378486  378492  378495      15
  378477  378486  378492  378498      15  378477  378486  378492  378501      15
  378477  378486  378504  378507      15  378477  378486  378504  378510      15
  378477  378486  378504  378513      15  378474  378471  378477  378480      10
  378474  378471  378477  378483      10  378474  378471  378477  378486      10
  378474  378471  378516  378519      19  378474  378471 -378516  378519       3
  378474  378471 -378516  378519      20  378474  378471  378516  378522       3
  378471  378477  378486  378489      15  378471  378516  378522  378525       2
  378468  378465  378471  378474       3  378468  378465  378471  378477       3
  378468  378465  378471  378516       3  378465  378471  378477  378480      10
  378465  378471  378477  378483      10  378570  378567  378573  378576       1
  378570  378567 -378573  378576       2  378567  378573  378579  378582       3
  378555  378552  378558  378561       1  378555  378552 -378558  378561       2
  378555  378552  378558  378564       1  378555  378552 -378558  378564       2
  378549  378543  378552  378555      19  378549  378543 -378552  378555       3
  378549  378543 -378552  378555      20  378549  378543  378552  378558       3
  378546  378543  378552  378555      19  378546  378543 -378552  378555       3
  378546  378543 -378552  378555      20  378546  378543  378552  378558       3
  378543  378552  378558  378561       2  378543  378552  378558  378564       2
  378540  378534  378528  378567      10  378540  378534  378543  378546      14
  378540  378534  378543  378549      14  378540  378534  378543  378552      10
  378537  378534  378528  378567      10  378537  378534  378543  378546      14
  378537  378534  378543  378549      14  378537  378534  378543  378552      10
  378531  378528  378534  378537      10  378531  378528  378534  378540      10
  378531  378528  378534  378543      10  378531  378528  378567  378570      19
  378531  378528 -378567  378570       3  378531  378528 -378567  378570      20
  378531  378528  378567  378573       3  378528  378534  378543  378546      15
  378528  378534  378543  378549      15  378528  378567  378573  378576       2
  378525  378522  378528  378531       3  378525  378522  378528  378534       3
  378525  378522  378528  378567       3  378522  378528  378534  378537      10
  378522  378528  378534  378540      10  378600  378597  378603  378606       1
  378600  378597 -378603  378606       2  378597  378603  378609  378612       3
  378594  378585  378579  378597      10  378591  378585  378579  378597      10
  378588  378585  378579  378597      10  378582  378579  378585  378588      10
  378582  378579  378585  378591      10  378582  378579  378585  378594      10
  378582  378579  378597  378600      19  378582  378579 -378597  378600       3
  378582  378579 -378597  378600      20  378582  378579  378597  378603       3
  378579  378597  378603  378606       2  378576  378573  378579  378582       3
  378576  378573  378579  378585       3  378576  378573  378579  378597       3
  378573  378579  378585  378588      10  378573  378579  378585  378591      10
  378573  378579  378585  378594      10  378642  378639  378645  378648       1
  378642  378639 -378645  378648       2  378639  378645  378651  378654       3
  378630  378621  378615  378633      90  378630  378621 -378615  378633      29
  378627  378621  378615  378633      90  378627  378621 -378615  378633      29
  378624  378621  378615  378633      90  378624  378621 -378615  378633      29
  378621  378615  378633  378636      91  378621  378615 -378633  378636      92
  378621  378615 -378633  378636      93  378621  378615 -378633  378636      94
  378618  378615  378609  378639      10  378618  378615  378621  378624      10
  378618  378615  378621  378627      10  378618  378615  378621  378630      10
  378618  378615  378633  378636      95  378612  378609  378615  378618      10
  378612  378609  378615  378621      10  378612  378609  378615  378633      90
  378612  378609 -378615  378633      29  378612  378609  378639  378642      19
  378612  378609 -378639  378642       3  378612  378609 -378639  378642      20
  378612  378609  378639  378645       3  378609  378615  378621  378624      15
  378609  378615  378621  378627      15  378609  378615  378621  378630      15
  378609  378615  378633  378636      96  378609  378615 -378633  378636      97
  378609  378615 -378633  378636      93  378609  378615 -378633  378636      98
  378609  378639  378645  378648       2  378606  378603  378609  378612       3
  378606  378603  378609  378615       3  378606  378603  378609  378639       3
  378603  378609  378615  378618      10  378690  378687  378693  378696       1
  378690  378687 -378693  378696       2  378687  378693  378699  378702       3
  378672  378663  378657  378675      15  378669  378663  378657  378675      15
  378666  378663  378657  378675      15  378663  378657  378675  378678      15
  378663  378657  378675  378681      15  378663  378657  378675  378684      15
  378660  378657  378651  378687      10  378660  378657  378663  378666      14
  378660  378657  378663  378669      14  378660  378657  378663  378672      14
  378660  378657  378675  378678      14  378660  378657  378675  378681      14
  378660  378657  378675  378684      14  378654  378651  378657  378660      10
  378654  378651  378657  378663      10  378654  378651  378657  378675      10
  378654  378651  378687  378690      19  378654  378651 -378687  378690       3
  378654  378651 -378687  378690      20  378654  378651  378687  378693       3
  378651  378657  378663  378666      15  378651  378657  378663  378669      15
  378651  378657  378663  378672      15  378651  378657  378675  378678      15
  378651  378657  378675  378681      15  378651  378657  378675  378684      15
  378651  378687  378693  378696       2  378648  378645  378651  378654       3
  378648  378645  378651  378657       3  378648  378645  378651  378687       3
  378645  378651  378657  378660      10  378738  378735  378741  378744       1
  378738  378735 -378741  378744       2  378735  378741  378747  378750       3
  378720  378711  378705  378723      15  378717  378711  378705  378723      15
  378714  378711  378705  378723      15  378711  378705  378723  378726      15
  378711  378705  378723  378729      15  378711  378705  378723  378732      15
  378708  378705  378699  378735      10  378708  378705  378711  378714      14
  378708  378705  378711  378717      14  378708  378705  378711  378720      14
  378708  378705  378723  378726      14  378708  378705  378723  378729      14
  378708  378705  378723  378732      14  378702  378699  378705  378708      10
  378702  378699  378705  378711      10  378702  378699  378705  378723      10
  378702  378699  378735  378738      19  378702  378699 -378735  378738       3
  378702  378699 -378735  378738      20  378702  378699  378735  378741       3
  378699  378705  378711  378714      15  378699  378705  378711  378717      15
  378699  378705  378711  378720      15  378699  378705  378723  378726      15
  378699  378705  378723  378729      15  378699  378705  378723  378732      15
  378699  378735  378741  378744       2  378696  378693  378699  378702       3
  378696  378693  378699  378705       3  378696  378693  378699  378735       3
  378693  378699  378705  378708      10  378768  378765  378771  378774       1
  378768  378765 -378771  378774       2  378765  378771  378777  378780       3
  378762  378753  378747  378765      10  378759  378753  378747  378765      10
  378756  378753  378747  378765      10  378750  378747  378753  378756      10
  378750  378747  378753  378759      10  378750  378747  378753  378762      10
  378750  378747  378765  378768      19  378750  378747 -378765  378768       3
  378750  378747 -378765  378768      20  378750  378747  378765  378771       3
  378747  378765  378771  378774       2  378744  378741  378747  378750       3
  378744  378741  378747  378753       3  378744  378741  378747  378765       3
  378741  378747  378753  378756      10  378741  378747  378753  378759      10
  378741  378747  378753  378762      10  378816  378813  378819  378822       1
  378816  378813 -378819  378822       2  378813  378819  378825  378828       3
  378813  378819  378825  378831       3  378798  378789  378783  378801      15
  378795  378789  378783  378801      15  378792  378789  378783  378801      15
  378789  378783  378801  378804      15  378789  378783  378801  378807      15
  378789  378783  378801  378810      15  378786  378783  378777  378813      10
  378786  378783  378789  378792      14  378786  378783  378789  378795      14
  378786  378783  378789  378798      14  378786  378783  378801  378804      14
  378786  378783  378801  378807      14  378786  378783  378801  378810      14
  378780  378777  378783  378786      10  378780  378777  378783  378789      10
  378780  378777  378783  378801      10  378780  378777  378813  378816      19
  378780  378777 -378813  378816       3  378780  378777 -378813  378816      20
  378780  378777  378813  378819       3  378777  378783  378789  378792      15
  378777  378783  378789  378795      15  378777  378783  378789  378798      15
  378777  378783  378801  378804      15  378777  378783  378801  378807      15
  378777  378783  378801  378810      15  378777  378813  378819  378822       2
  378774  378771  378777  378780       3  378774  378771  378777  378783       3
  378774  378771  378777  378813       3  378771  378777  378783  378786      10
  378837  378834  378840  378843       1  378837  378834 -378840  378843       2
  378834  378840  378846  378849       3  378831  378825  378834  378837      19
  378831  378825 -378834  378837       3  378831  378825 -378834  378837      20
  378831  378825  378834  378840       3  378828  378825  378834  378837      19
  378828  378825 -378834  378837       3  378828  378825 -378834  378837      20
  378828  378825  378834  378840       3  378825  378834  378840  378843       2
  378822  378819  378825  378828       3  378822  378819  378825  378831       3
  378822  378819  378825  378834       3  378870  378867  378873  378876       1
  378870  378867 -378873  378876       2  378867  378873  378879  378882       3
  378867  378873  378879  378885       3  378858  378852  378846  378867      10
  378858  378852  378861  378864      95  378855  378852  378846  378867      10
  378855  378852  378861  378864      95  378849  378846  378852  378855      10
  378849  378846  378852  378858      10  378849  378846  378852  378861      90
  378849  378846 -378852  378861      29  378849  378846  378867  378870      19
  378849  378846 -378867  378870       3  378849  378846 -378867  378870      20
  378849  378846  378867  378873       3  378846  378852  378861  378864     127
  378846  378852 -378861  378864     128  378846  378852 -378861  378864     129
  378846  378852 -378861  378864     130  378846  378867  378873  378876       2
  378843  378840  378846  378849       3  378843  378840  378846  378852       3
  378843  378840  378846  378867       3  378840  378846  378852  378855      10
  378840  378846  378852  378858      10  378891  378888  378894  378897       1
  378891  378888 -378894  378897       2  378888  378894  378900  378903       3
  378885  378879  378888  378891      19  378885  378879 -378888  378891       3
  378885  378879 -378888  378891      20  378885  378879  378888  378894       3
  378882  378879  378888  378891      19  378882  378879 -378888  378891       3
  378882  378879 -378888  378891      20  378882  378879  378888  378894       3
  378879  378888  378894  378897       2  378876  378873  378879  378882       3
  378876  378873  378879  378885       3  378876  378873  378879  378888       3
  378924  378921  378927  378930       1  378924  378921 -378927  378930       2
  378921  378927  378933  378936       3  378912  378906  378900  378921      10
  378912  378906  378915  378918      95  378909  378906  378900  378921      10
  378909  378906  378915  378918      95  378903  378900  378906  378909      10
  378903  378900  378906  378912      10  378903  378900  378906  378915      90
  378903  378900 -378906  378915      29  378903  378900  378921  378924      19
  378903  378900 -378921  378924       3  378903  378900 -378921  378924      20
  378903  378900  378921  378927       3  378900  378906  378915  378918     127
  378900  378906 -378915  378918     128  378900  378906 -378915  378918     129
  378900  378906 -378915  378918     130  378900  378921  378927  378930       2
  378897  378894  378900  378903       3  378897  378894  378900  378906       3
  378897  378894  378900  378921       3  378894  378900  378906  378909      10
  378894  378900  378906  378912      10  378990  378987  378993  378996       1
  378990  378987 -378993  378996       2  378987  378993  378999  379002       3
  378987  378993  378999  379005       3  378972  378966  378975  378978      10
  378972  378966  378975  378981      10  378972  378966  378975  378984      10
  378969  378966  378975  378978      10  378969  378966  378975  378981      10
  378969  378966  378975  378984      10  378963  378957  378966  378969      10
  378963  378957  378966  378972      10  378963  378957  378966  378975      10
  378960  378957  378966  378969      10  378960  378957  378966  378972      10
  378960  378957  378966  378975      10  378957  378966  378975  378978      10
  378957  378966  378975  378981      10  378957  378966  378975  378984      10
  378954  378948  378957  378960      14  378954  378948  378957  378963      14
  378954  378948  378957  378966      15  378951  378948  378957  378960      14
  378951  378948  378957  378963      14  378951  378948  378957  378966      15
  378948  378957  378966  378969      10  378948  378957  378966  378972      10
  378945  378939  378933  378987      10  378945  378939  378948  378951      14
  378945  378939  378948  378954      14  378945  378939  378948  378957      15
  378942  378939  378933  378987      10  378942  378939  378948  378951      14
  378942  378939  378948  378954      14  378942  378939  378948  378957      15
  378939  378948  378957  378960      15  378939  378948  378957  378963      15
  378936  378933  378939  378942      10  378936  378933  378939  378945      10
  378936  378933  378939  378948      10  378936  378933  378987  378990      19
  378936  378933 -378987  378990       3  378936  378933 -378987  378990      20
  378936  378933  378987  378993       3  378933  378939  378948  378951      15
  378933  378939  378948  378954      15  378933  378987  378993  378996       2
  378930  378927  378933  378936       3  378930  378927  378933  378939       3
  378930  378927  378933  378987       3  378927  378933  378939  378942      10
  378927  378933  378939  378945      10  379011  379008  379014  379017       1
  379011  379008 -379014  379017       2  379008  379014  379020  379023       3
  379005  378999  379008  379011      19  379005  378999 -379008  379011       3
  379005  378999 -379008  379011      20  379005  378999  379008  379014       3
  379002  378999  379008  379011      19  379002  378999 -379008  379011       3
  379002  378999 -379008  379011      20  379002  378999  379008  379014       3
  378999  379008  379014  379017       2  378996  378993  378999  379002       3
  378996  378993  378999  379005       3  378996  378993  378999  379008       3
  379077  379074  379080  379083       1  379077  379074 -379080  379083       2
  379074  379080  379086  379089       3  379074  379080  379086  379092       3
  379059  379053  379062  379065      10  379059  379053  379062  379068      10
  379059  379053  379062  379071      10  379056  379053  379062  379065      10
  379056  379053  379062  379068      10  379056  379053  379062  379071      10
  379050  379044  379053  379056      10  379050  379044  379053  379059      10
  379050  379044  379053  379062      10  379047  379044  379053  379056      10
  379047  379044  379053  379059      10  379047  379044  379053  379062      10
  379044  379053  379062  379065      10  379044  379053  379062  379068      10
  379044  379053  379062  379071      10  379041  379035  379044  379047      14
  379041  379035  379044  379050      14  379041  379035  379044  379053      15
  379038  379035  379044  379047      14  379038  379035  379044  379050      14
  379038  379035  379044  379053      15  379035  379044  379053  379056      10
  379035  379044  379053  379059      10  379032  379026  379020  379074      10
  379032  379026  379035  379038      14  379032  379026  379035  379041      14
  379032  379026  379035  379044      15  379029  379026  379020  379074      10
  379029  379026  379035  379038      14  379029  379026  379035  379041      14
  379029  379026  379035  379044      15  379026  379035  379044  379047      15
  379026  379035  379044  379050      15  379023  379020  379026  379029      10
  379023  379020  379026  379032      10  379023  379020  379026  379035      10
  379023  379020  379074  379077      19  379023  379020 -379074  379077       3
  379023  379020 -379074  379077      20  379023  379020  379074  379080       3
  379020  379026  379035  379038      15  379020  379026  379035  379041      15
  379020  379074  379080  379083       2  379017  379014  379020  379023       3
  379017  379014  379020  379026       3  379017  379014  379020  379074       3
  379014  379020  379026  379029      10  379014  379020  379026  379032      10
  379098  379095  379101  379104       1  379098  379095 -379101  379104       2
  379095  379101  379107  379110       3  379095  379101  379107  379113       3
  379092  379086  379095  379098      19  379092  379086 -379095  379098       3
  379092  379086 -379095  379098      20  379092  379086  379095  379101       3
  379089  379086  379095  379098      19  379089  379086 -379095  379098       3
  379089  379086 -379095  379098      20  379089  379086  379095  379101       3
  379086  379095  379101  379104       2  379083  379080  379086  379089       3
  379083  379080  379086  379092       3  379083  379080  379086  379095       3
  379119  379116  379122  379125       1  379119  379116 -379122  379125       2
  379116  379122  379128  379131       3  379113  379107  379116  379119      19
  379113  379107 -379116  379119       3  379113  379107 -379116  379119      20
  379113  379107  379116  379122       3  379110  379107  379116  379119      19
  379110  379107 -379116  379119       3  379110  379107 -379116  379119      20
  379110  379107  379116  379122       3  379107  379116  379122  379125       2
  379104  379101  379107  379110       3  379104  379101  379107  379113       3
  379104  379101  379107  379116       3  379164  379161  379167  379170       1
  379164  379161 -379167  379170       2  379161  379167  379173  379176       3
  379149  379143  379152  379155       3  379149  379143  379152  379158       3
  379146  379143  379152  379155       3  379146  379143  379152  379158       3
  379140  379134  379128  379161      10  379140  379134  379143  379146      14
  379140  379134  379143  379149      14  379140  379134  379143  379152      10
  379137  379134  379128  379161      10  379137  379134  379143  379146      14
  379137  379134  379143  379149      14  379137  379134  379143  379152      10
  379131  379128  379134  379137      10  379131  379128  379134  379140      10
  379131  379128  379134  379143      10  379131  379128  379161  379164      19
  379131  379128 -379161  379164       3  379131  379128 -379161  379164      20
  379131  379128  379161  379167       3  379128  379134  379143  379146      15
  379128  379134  379143  379149      15  379128  379161  379167  379170       2
  379125  379122  379128  379131       3  379125  379122  379128  379134       3
  379125  379122  379128  379161       3  379122  379128  379134  379137      10
  379122  379128  379134  379140      10  379221  379218  379224  379227       1
  379221  379218 -379224  379227       2  379218  379224  379230  379233       3
  379203  379197  379206  379209      14  379203  379197  379206  379212      14
  379203  379197  379206  379215      14  379200  379197  379206  379209      14
  379200  379197  379206  379212      14  379200  379197  379206  379215      14
  379194  379185  379179  379197      15  379191  379185  379179  379197      15
  379188  379185  379179  379197      15  379185  379179  379197  379200      15
  379185  379179  379197  379203      15  379182  379179  379173  379218      10
  379182  379179  379185  379188      14  379182  379179  379185  379191      14
  379182  379179  379185  379194      14  379182  379179  379197  379200      14
  379182  379179  379197  379203      14  379182  379179  379197  379206      15
  379179  379197  379206  379209      15  379179  379197  379206  379212      15
  379179  379197  379206  379215      15  379176  379173  379179  379182      10
  379176  379173  379179  379185      10  379176  379173  379179  379197      10
  379176  379173  379218  379221      19  379176  379173 -379218  379221       3
  379176  379173 -379218  379221      20  379176  379173  379218  379224       3
  379173  379179  379185  379188      15  379173  379179  379185  379191      15
  379173  379179  379185  379194      15  379173  379179  379197  379200      15
  379173  379179  379197  379203      15  379173  379218  379224  379227       2
  379170  379167  379173  379176       3  379170  379167  379173  379179       3
  379170  379167  379173  379218       3  379167  379173  379179  379182      10
  379269  379275  379278  379281       3  379269  379275  379278  379284       3
  379269  379275  379305  379308       3  379257  379254  379260  379263       1
  379257  379254 -379260  379263       2  379257  379254  379260  379266       1
  379257  379254 -379260  379266       2  379251  379245  379254  379257      19
  379251  379245 -379254  379257       3  379251  379245 -379254  379257      20
  379251  379245  379254  379260       3  379248  379245  379254  379257      19
  379248  379245 -379254  379257       3  379248  379245 -379254  379257      20
  379248  379245  379254  379260       3  379245  379254  379260  379263       2
  379245  379254  379260  379266       2  379242  379236  379230  379269      10
  379242  379236  379245  379248      14  379242  379236  379245  379251      14
  379242  379236  379245  379254      10  379239  379236  379230  379269      10
  379239  379236  379245  379248      14  379239  379236  379245  379251      14
  379239  379236  379245  379254      10  379233  379230  379236  379239      10
  379233  379230  379236  379242      10  379233  379230  379236  379245      10
  379233  379230  379269  379272      19  379233  379230 -379269  379272       3
  379233  379230 -379269  379272      20  379233  379230  379269  379275       3
  379230  379236  379245  379248      15  379230  379236  379245  379251      15
  379227  379224  379230  379233       3  379227  379224  379230  379236       3
  379227  379224  379230  379269       3  379224  379230  379236  379239      10
  379224  379230  379236  379242      10  379314  379311  379317  379320       1
  379314  379311 -379317  379320       2  379311  379317  379323  379326       3
  379308  379305  379311  379314      19  379308  379305 -379311  379314       3
  379308  379305 -379311  379314      20  379308  379305  379311  379317       3
  379305  379311  379317  379320       2  379302  379296  379305  379308      10
  379302  379296  379305  379311      10  379299  379296  379305  379308      10
  379299  379296  379305  379311      10  379293  379287  379296  379299      14
  379293  379287  379296  379302      14  379293  379287  379296  379305      15
  379290  379287  379296  379299      14  379290  379287  379296  379302      14
  379290  379287  379296  379305      15  379287  379296  379305  379308      10
  379284  379278  379275  379305       3  379284  379278  379287  379290      10
  379284  379278  379287  379293      10  379284  379278  379287  379296      10
  379281  379278  379275  379305       3  379281  379278  379287  379290      10
  379281  379278  379287  379293      10  379281  379278  379287  379296      10
  379278  379275  379305  379308       3  379278  379287  379296  379299      15
  379278  379287  379296  379302      15  379275  379278  379287  379290      10
  379275  379278  379287  379293      10  379275  379305  379296  379299      10
  379275  379305  379296  379302      10  379362  379359  379365  379368       1
  379362  379359 -379365  379368       2  379359  379365  379371  379374       3
  379344  379335  379329  379347      15  379341  379335  379329  379347      15
  379338  379335  379329  379347      15  379335  379329  379347  379350      15
  379335  379329  379347  379353      15  379335  379329  379347  379356      15
  379332  379329  379323  379359      10  379332  379329  379335  379338      14
  379332  379329  379335  379341      14  379332  379329  379335  379344      14
  379332  379329  379347  379350      14  379332  379329  379347  379353      14
  379332  379329  379347  379356      14  379326  379323  379329  379332      10
  379326  379323  379329  379335      10  379326  379323  379329  379347      10
  379326  379323  379359  379362      19  379326  379323 -379359  379362       3
  379326  379323 -379359  379362      20  379326  379323  379359  379365       3
  379323  379329  379335  379338      15  379323  379329  379335  379341      15
  379323  379329  379335  379344      15  379323  379329  379347  379350      15
  379323  379329  379347  379353      15  379323  379329  379347  379356      15
  379323  379359  379365  379368       2  379320  379317  379323  379326       3
  379320  379317  379323  379329       3  379320  379317  379323  379359       3
  379317  379323  379329  379332      10  379395  379392  379398  379401       1
  379395  379392 -379398  379401       2  379392  379398  379404  379407       3
  379383  379377  379371  379392      10  379383  379377  379386  379389      95
  379380  379377  379371  379392      10  379380  379377  379386  379389      95
  379374  379371  379377  379380      10  379374  379371  379377  379383      10
  379374  379371  379377  379386      90  379374  379371 -379377  379386      29
  379374  379371  379392  379395      19  379374  379371 -379392  379395       3
  379374  379371 -379392  379395      20  379374  379371  379392  379398       3
  379371  379377  379386  379389     127  379371  379377 -379386  379389     128
  379371  379377 -379386  379389     129  379371  379377 -379386  379389     130
  379371  379392  379398  379401       2  379368  379365  379371  379374       3
  379368  379365  379371  379377       3  379368  379365  379371  379392       3
  379365  379371  379377  379380      10  379365  379371  379377  379383      10
  379443  379440  379446  379449       1  379443  379440 -379446  379449       2
  379440  379446  379452  379455       3  379425  379416  379410  379428      15
  379422  379416  379410  379428      15  379419  379416  379410  379428      15
  379416  379410  379428  379431      15  379416  379410  379428  379434      15
  379416  379410  379428  379437      15  379413  379410  379404  379440      10
  379413  379410  379416  379419      14  379413  379410  379416  379422      14
  379413  379410  379416  379425      14  379413  379410  379428  379431      14
  379413  379410  379428  379434      14  379413  379410  379428  379437      14
  379407  379404  379410  379413      10  379407  379404  379410  379416      10
  379407  379404  379410  379428      10  379407  379404  379440  379443      19
  379407  379404 -379440  379443       3  379407  379404 -379440  379443      20
  379407  379404  379440  379446       3  379404  379410  379416  379419      15
  379404  379410  379416  379422      15  379404  379410  379416  379425      15
  379404  379410  379428  379431      15  379404  379410  379428  379434      15
  379404  379410  379428  379437      15  379404  379440  379446  379449       2
  379401  379398  379404  379407       3  379401  379398  379404  379410       3
  379401  379398  379404  379440       3  379398  379404  379410  379413      10
  379509  379506  379512  379515       1  379509  379506 -379512  379515       2
  379506  379512  379518  379521       3  379491  379485  379494  379497      10
  379491  379485  379494  379500      10  379491  379485  379494  379503      10
  379488  379485  379494  379497      10  379488  379485  379494  379500      10
  379488  379485  379494  379503      10  379482  379476  379485  379488      10
  379482  379476  379485  379491      10  379482  379476  379485  379494      10
  379479  379476  379485  379488      10  379479  379476  379485  379491      10
  379479  379476  379485  379494      10  379476  379485  379494  379497      10
  379476  379485  379494  379500      10  379476  379485  379494  379503      10
  379473  379467  379476  379479      14  379473  379467  379476  379482      14
  379473  379467  379476  379485      15  379470  379467  379476  379479      14
  379470  379467  379476  379482      14  379470  379467  379476  379485      15
  379467  379476  379485  379488      10  379467  379476  379485  379491      10
  379464  379458  379452  379506      10  379464  379458  379467  379470      14
  379464  379458  379467  379473      14  379464  379458  379467  379476      15
  379461  379458  379452  379506      10  379461  379458  379467  379470      14
  379461  379458  379467  379473      14  379461  379458  379467  379476      15
  379458  379467  379476  379479      15  379458  379467  379476  379482      15
  379455  379452  379458  379461      10  379455  379452  379458  379464      10
  379455  379452  379458  379467      10  379455  379452  379506  379509      19
  379455  379452 -379506  379509       3  379455  379452 -379506  379509      20
  379455  379452  379506  379512       3  379452  379458  379467  379470      15
  379452  379458  379467  379473      15  379452  379506  379512  379515       2
  379449  379446  379452  379455       3  379449  379446  379452  379458       3
  379449  379446  379452  379506       3  379446  379452  379458  379461      10
  379446  379452  379458  379464      10  379557  379554  379560  379563       1
  379557  379554 -379560  379563       2  379554  379560  379566  379569       3
  379554  379560  379566  379572       3  379539  379530  379524  379542      15
  379536  379530  379524  379542      15  379533  379530  379524  379542      15
  379530  379524  379542  379545      15  379530  379524  379542  379548      15
  379530  379524  379542  379551      15  379527  379524  379518  379554      10
  379527  379524  379530  379533      14  379527  379524  379530  379536      14
  379527  379524  379530  379539      14  379527  379524  379542  379545      14
  379527  379524  379542  379548      14  379527  379524  379542  379551      14
  379521  379518  379524  379527      10  379521  379518  379524  379530      10
  379521  379518  379524  379542      10  379521  379518  379554  379557      19
  379521  379518 -379554  379557       3  379521  379518 -379554  379557      20
  379521  379518  379554  379560       3  379518  379524  379530  379533      15
  379518  379524  379530  379536      15  379518  379524  379530  379539      15
  379518  379524  379542  379545      15  379518  379524  379542  379548      15
  379518  379524  379542  379551      15  379518  379554  379560  379563       2
  379515  379512  379518  379521       3  379515  379512  379518  379524       3
  379515  379512  379518  379554       3  379512  379518  379524  379527      10
  379578  379575  379581  379584       1  379578  379575 -379581  379584       2
  379575  379581  379587  379590       3  379572  379566  379575  379578      19
  379572  379566 -379575  379578       3  379572  379566 -379575  379578      20
  379572  379566  379575  379581       3  379569  379566  379575  379578      19
  379569  379566 -379575  379578       3  379569  379566 -379575  379578      20
  379569  379566  379575  379581       3  379566  379575  379581  379584       2
  379563  379560  379566  379569       3  379563  379560  379566  379572       3
  379563  379560  379566  379575       3  379614  379611  379617  379620       1
  379614  379611 -379617  379620       2  379611  379617  379623  379626       3
  379599  379593  379587  379611      10  379599  379593  379602  379605       3
  379599  379593  379602  379608       3  379596  379593  379587  379611      10
  379596  379593  379602  379605       3  379596  379593  379602  379608       3
  379590  379587  379593  379596      10  379590  379587  379593  379599      10
  379590  379587  379593  379602      10  379590  379587  379611  379614      19
  379590  379587 -379611  379614       3  379590  379587 -379611  379614      20
  379590  379587  379611  379617       3  379587  379611  379617  379620       2
  379584  379581  379587  379590       3  379584  379581  379587  379593       3
  379584  379581  379587  379611       3  379581  379587  379593  379596      10
  379581  379587  379593  379599      10  379680  379677  379683  379686       1
  379680  379677 -379683  379686       2  379677  379683  379689  379692       3
  379662  379656  379665  379668      10  379662  379656  379665  379671      10
  379662  379656  379665  379674      10  379659  379656  379665  379668      10
  379659  379656  379665  379671      10  379659  379656  379665  379674      10
  379653  379647  379656  379659      10  379653  379647  379656  379662      10
  379653  379647  379656  379665      10  379650  379647  379656  379659      10
  379650  379647  379656  379662      10  379650  379647  379656  379665      10
  379647  379656  379665  379668      10  379647  379656  379665  379671      10
  379647  379656  379665  379674      10  379644  379638  379647  379650      14
  379644  379638  379647  379653      14  379644  379638  379647  379656      15
  379641  379638  379647  379650      14  379641  379638  379647  379653      14
  379641  379638  379647  379656      15  379638  379647  379656  379659      10
  379638  379647  379656  379662      10  379635  379629  379623  379677      10
  379635  379629  379638  379641      14  379635  379629  379638  379644      14
  379635  379629  379638  379647      15  379632  379629  379623  379677      10
  379632  379629  379638  379641      14  379632  379629  379638  379644      14
  379632  379629  379638  379647      15  379629  379638  379647  379650      15
  379629  379638  379647  379653      15  379626  379623  379629  379632      10
  379626  379623  379629  379635      10  379626  379623  379629  379638      10
  379626  379623  379677  379680      19  379626  379623 -379677  379680       3
  379626  379623 -379677  379680      20  379626  379623  379677  379683       3
  379623  379629  379638  379641      15  379623  379629  379638  379644      15
  379623  379677  379683  379686       2  379620  379617  379623  379626       3
  379620  379617  379623  379629       3  379620  379617  379623  379677       3
  379617  379623  379629  379632      10  379617  379623  379629  379635      10
  379728  379725  379731  379734       1  379728  379725 -379731  379734       2
  379725  379731  379737  379740       3  379710  379701  379695  379713      15
  379707  379701  379695  379713      15  379704  379701  379695  379713      15
  379701  379695  379713  379716      15  379701  379695  379713  379719      15
  379701  379695  379713  379722      15  379698  379695  379689  379725      10
  379698  379695  379701  379704      14  379698  379695  379701  379707      14
  379698  379695  379701  379710      14  379698  379695  379713  379716      14
  379698  379695  379713  379719      14  379698  379695  379713  379722      14
  379692  379689  379695  379698      10  379692  379689  379695  379701      10
  379692  379689  379695  379713      10  379692  379689  379725  379728      19
  379692  379689 -379725  379728       3  379692  379689 -379725  379728      20
  379692  379689  379725  379731       3  379689  379695  379701  379704      15
  379689  379695  379701  379707      15  379689  379695  379701  379710      15
  379689  379695  379713  379716      15  379689  379695  379713  379719      15
  379689  379695  379713  379722      15  379689  379725  379731  379734       2
  379686  379683  379689  379692       3  379686  379683  379689  379695       3
  379686  379683  379689  379725       3  379683  379689  379695  379698      10
  379785  379782  379788  379791       1  379785  379782 -379788  379791       2
  379782  379788  379794  379797       3  379767  379758  379752  379770      15
  379764  379758  379752  379770      15  379761  379758  379752  379770      15
  379758  379752  379770  379773      15  379758  379752  379770  379776      15
  379758  379752  379770  379779      15  379755  379752  379758  379761      14
  379755  379752  379758  379764      14  379755  379752  379758  379767      14
  379755  379752  379770  379773      14  379755  379752  379770  379776      14
  379755  379752  379770  379779      14  379749  379743  379737  379782      10
  379749  379743  379752  379755      14  379749  379743  379752  379758      15
  379749  379743  379752  379770      15  379746  379743  379737  379782      10
  379746  379743  379752  379755      14  379746  379743  379752  379758      15
  379746  379743  379752  379770      15  379743  379752  379758  379761      15
  379743  379752  379758  379764      15  379743  379752  379758  379767      15
  379743  379752  379770  379773      15  379743  379752  379770  379776      15
  379743  379752  379770  379779      15  379740  379737  379743  379746      10
  379740  379737  379743  379749      10  379740  379737  379743  379752      10
  379740  379737  379782  379785      19  379740  379737 -379782  379785       3
  379740  379737 -379782  379785      20  379740  379737  379782  379788       3
  379737  379743  379752  379755      15  379737  379782  379788  379791       2
  379734  379731  379737  379740       3  379734  379731  379737  379743       3
  379734  379731  379737  379782       3  379731  379737  379743  379746      10
  379731  379737  379743  379749      10  379839  379845  379848  379851       3
  379839  379845  379848  379854       3  379839  379845  379875  379878       3
  379824  379815  379809  379827      15  379821  379815  379809  379827      15
  379818  379815  379809  379827      15  379815  379809  379827  379830      15
  379815  379809  379827  379833      15  379815  379809  379827  379836      15
  379812  379809  379815  379818      14  379812  379809  379815  379821      14
  379812  379809  379815  379824      14  379812  379809  379827  379830      14
  379812  379809  379827  379833      14  379812  379809  379827  379836      14
  379806  379800  379794  379839      10  379806  379800  379809  379812      14
  379806  379800  379809  379815      15  379806  379800  379809  379827      15
  379803  379800  379794  379839      10  379803  379800  379809  379812      14
  379803  379800  379809  379815      15  379803  379800  379809  379827      15
  379800  379809  379815  379818      15  379800  379809  379815  379821      15
  379800  379809  379815  379824      15  379800  379809  379827  379830      15
  379800  379809  379827  379833      15  379800  379809  379827  379836      15
  379797  379794  379800  379803      10  379797  379794  379800  379806      10
  379797  379794  379800  379809      10  379797  379794  379839  379842      19
  379797  379794 -379839  379842       3  379797  379794 -379839  379842      20
  379797  379794  379839  379845       3  379794  379800  379809  379812      15
  379791  379788  379794  379797       3  379791  379788  379794  379800       3
  379791  379788  379794  379839       3  379788  379794  379800  379803      10
  379788  379794  379800  379806      10  379884  379881  379887  379890       1
  379884  379881 -379887  379890       2  379881  379887  379893  379896       3
  379878  379875  379881  379884      19  379878  379875 -379881  379884       3
  379878  379875 -379881  379884      20  379878  379875  379881  379887       3
  379875  379881  379887  379890       2  379872  379866  379875  379878      10
  379872  379866  379875  379881      10  379869  379866  379875  379878      10
  379869  379866  379875  379881      10  379863  379857  379866  379869      14
  379863  379857  379866  379872      14  379863  379857  379866  379875      15
  379860  379857  379866  379869      14  379860  379857  379866  379872      14
  379860  379857  379866  379875      15  379857  379866  379875  379878      10
  379854  379848  379845  379875       3  379854  379848  379857  379860      10
  379854  379848  379857  379863      10  379854  379848  379857  379866      10
  379851  379848  379845  379875       3  379851  379848  379857  379860      10
  379851  379848  379857  379863      10  379851  379848  379857  379866      10
  379848  379845  379875  379878       3  379848  379857  379866  379869      15
  379848  379857  379866  379872      15  379845  379848  379857  379860      10
  379845  379848  379857  379863      10  379845  379875  379866  379869      10
  379845  379875  379866  379872      10  379929  379926  379932  379935       1
  379929  379926 -379932  379935       2  379926  379932  379938  379941       3
  379914  379908  379917  379920       3  379914  379908  379917  379923       3
  379911  379908  379917  379920       3  379911  379908  379917  379923       3
  379905  379899  379893  379926      10  379905  379899  379908  379911      14
  379905  379899  379908  379914      14  379905  379899  379908  379917      10
  379902  379899  379893  379926      10  379902  379899  379908  379911      14
  379902  379899  379908  379914      14  379902  379899  379908  379917      10
  379896  379893  379899  379902      10  379896  379893  379899  379905      10
  379896  379893  379899  379908      10  379896  379893  379926  379929      19
  379896  379893 -379926  379929       3  379896  379893 -379926  379929      20
  379896  379893  379926  379932       3  379893  379899  379908  379911      15
  379893  379899  379908  379914      15  379893  379926  379932  379935       2
  379890  379887  379893  379896       3  379890  379887  379893  379899       3
  379890  379887  379893  379926       3  379887  379893  379899  379902      10
  379887  379893  379899  379905      10  379992  379989  379995  379998       1
  379992  379989 -379995  379998       2  379989  379995  380001  380004       3
  379989  379995  380001  380007       3  379980  379977  379983  379986      41
  379974  379971  379968  379977       7  379974  379971 -379968  379977     151
  379974  379971 -379968  379977      29  379974  379971 -379968  379977     152
  379971  379968  379977  379980      41  379968  379977  379983  379986      41
  379965  379962  379968  379971      41  379965  379962  379968  379977      41
  379962  379968  379971  379974       7  379962  379968 -379971  379974     151
  379962  379968 -379971  379974      29  379962  379968 -379971  379974     152
  379962  379968  379977  379980      41  379959  379956  379953  379983      41
  379959  379956  379962  379965      41  379959  379956  379962  379968      41
  379956  379953  379983  379986      41  379953  379956  379962  379965      41
  379953  379983  379977  379980      41  379950  379944  379938  379989      10
  379950  379944  379953  379956       3  379950  379944  379953  379983       3
  379947  379944  379938  379989      10  379947  379944  379953  379956       3
  379947  379944  379953  379983       3  379944  379953  379956  379959      41
  379944  379953  379983  379986      41  379941  379938  379944  379947      10
  379941  379938  379944  379950      10  379941  379938  379944  379953      10
  379941  379938  379989  379992      19  379941  379938 -379989  379992       3
  379941  379938 -379989  379992      20  379941  379938  379989  379995       3
  379938  379989  379995  379998       2  379935  379932  379938  379941       3
  379935  379932  379938  379944       3  379935  379932  379938  379989       3
  379932  379938  379944  379947      10  379932  379938  379944  379950      10
  380013  380010  380016  380019       1  380013  380010 -380016  380019       2
  380010  380016  380022  380025       3  380010  380016  380022  380028       3
  380007  380001  380010  380013      19  380007  380001 -380010  380013       3
  380007  380001 -380010  380013      20  380007  380001  380010  380016       3
  380004  380001  380010  380013      19  380004  380001 -380010  380013       3
  380004  380001 -380010  380013      20  380004  380001  380010  380016       3
  380001  380010  380016  380019       2  379998  379995  380001  380004       3
  379998  379995  380001  380007       3  379998  379995  380001  380010       3
  380034  380031  380037  380040       1  380034  380031 -380037  380040       2
  380031  380037  380043  380046       3  380028  380022  380031  380034      19
  380028  380022 -380031  380034       3  380028  380022 -380031  380034      20
  380028  380022  380031  380037       3  380025  380022  380031  380034      19
  380025  380022 -380031  380034       3  380025  380022 -380031  380034      20
  380025  380022  380031  380037       3  380022  380031  380037  380040       2
  380019  380016  380022  380025       3  380019  380016  380022  380028       3
  380019  380016  380022  380031       3  380076  380073  380079  380082       1
  380076  380073 -380079  380082       2  380073  380079  380085  380088       3
  380064  380055  380049  380067      90  380064  380055 -380049  380067      29
  380061  380055  380049  380067      90  380061  380055 -380049  380067      29
  380058  380055  380049  380067      90  380058  380055 -380049  380067      29
  380055  380049  380067  380070      91  380055  380049 -380067  380070      92
  380055  380049 -380067  380070      93  380055  380049 -380067  380070      94
  380052  380049  380043  380073      10  380052  380049  380055  380058      10
  380052  380049  380055  380061      10  380052  380049  380055  380064      10
  380052  380049  380067  380070      95  380046  380043  380049  380052      10
  380046  380043  380049  380055      10  380046  380043  380049  380067      90
  380046  380043 -380049  380067      29  380046  380043  380073  380076      19
  380046  380043 -380073  380076       3  380046  380043 -380073  380076      20
  380046  380043  380073  380079       3  380043  380049  380055  380058      15
  380043  380049  380055  380061      15  380043  380049  380055  380064      15
  380043  380049  380067  380070      96  380043  380049 -380067  380070      97
  380043  380049 -380067  380070      93  380043  380049 -380067  380070      98
  380043  380073  380079  380082       2  380040  380037  380043  380046       3
  380040  380037  380043  380049       3  380040  380037  380043  380073       3
  380037  380043  380049  380052      10  380142  380139  380145  380148       1
  380142  380139 -380145  380148       2  380139  380145  380151  380154       3
  380124  380118  380127  380130      10  380124  380118  380127  380133      10
  380124  380118  380127  380136      10  380121  380118  380127  380130      10
  380121  380118  380127  380133      10  380121  380118  380127  380136      10
  380115  380109  380118  380121      10  380115  380109  380118  380124      10
  380115  380109  380118  380127      10  380112  380109  380118  380121      10
  380112  380109  380118  380124      10  380112  380109  380118  380127      10
  380109  380118  380127  380130      10  380109  380118  380127  380133      10
  380109  380118  380127  380136      10  380106  380100  380109  380112      14
  380106  380100  380109  380115      14  380106  380100  380109  380118      15
  380103  380100  380109  380112      14  380103  380100  380109  380115      14
  380103  380100  380109  380118      15  380100  380109  380118  380121      10
  380100  380109  380118  380124      10  380097  380091  380085  380139      10
  380097  380091  380100  380103      14  380097  380091  380100  380106      14
  380097  380091  380100  380109      15  380094  380091  380085  380139      10
  380094  380091  380100  380103      14  380094  380091  380100  380106      14
  380094  380091  380100  380109      15  380091  380100  380109  380112      15
  380091  380100  380109  380115      15  380088  380085  380091  380094      10
  380088  380085  380091  380097      10  380088  380085  380091  380100      10
  380088  380085  380139  380142      19  380088  380085 -380139  380142       3
  380088  380085 -380139  380142      20  380088  380085  380139  380145       3
  380085  380091  380100  380103      15  380085  380091  380100  380106      15
  380085  380139  380145  380148       2  380082  380079  380085  380088       3
  380082  380079  380085  380091       3  380082  380079  380085  380139       3
  380079  380085  380091  380094      10  380079  380085  380091  380097      10
  380190  380187  380193  380196       1  380190  380187 -380193  380196       2
  380187  380193  380199  380202       3  380172  380163  380157  380175      15
  380169  380163  380157  380175      15  380166  380163  380157  380175      15
  380163  380157  380175  380178      15  380163  380157  380175  380181      15
  380163  380157  380175  380184      15  380160  380157  380151  380187      10
  380160  380157  380163  380166      14  380160  380157  380163  380169      14
  380160  380157  380163  380172      14  380160  380157  380175  380178      14
  380160  380157  380175  380181      14  380160  380157  380175  380184      14
  380154  380151  380157  380160      10  380154  380151  380157  380163      10
  380154  380151  380157  380175      10  380154  380151  380187  380190      19
  380154  380151 -380187  380190       3  380154  380151 -380187  380190      20
  380154  380151  380187  380193       3  380151  380157  380163  380166      15
  380151  380157  380163  380169      15  380151  380157  380163  380172      15
  380151  380157  380175  380178      15  380151  380157  380175  380181      15
  380151  380157  380175  380184      15  380151  380187  380193  380196       2
  380148  380145  380151  380154       3  380148  380145  380151  380157       3
  380148  380145  380151  380187       3  380145  380151  380157  380160      10
  380238  380235  380241  380244       1  380238  380235 -380241  380244       2
  380235  380241  380247  380250       3  380220  380211  380205  380223      15
  380217  380211  380205  380223      15  380214  380211  380205  380223      15
  380211  380205  380223  380226      15  380211  380205  380223  380229      15
  380211  380205  380223  380232      15  380208  380205  380199  380235      10
  380208  380205  380211  380214      14  380208  380205  380211  380217      14
  380208  380205  380211  380220      14  380208  380205  380223  380226      14
  380208  380205  380223  380229      14  380208  380205  380223  380232      14
  380202  380199  380205  380208      10  380202  380199  380205  380211      10
  380202  380199  380205  380223      10  380202  380199  380235  380238      19
  380202  380199 -380235  380238       3  380202  380199 -380235  380238      20
  380202  380199  380235  380241       3  380199  380205  380211  380214      15
  380199  380205  380211  380217      15  380199  380205  380211  380220      15
  380199  380205  380223  380226      15  380199  380205  380223  380229      15
  380199  380205  380223  380232      15  380199  380235  380241  380244       2
  380196  380193  380199  380202       3  380196  380193  380199  380205       3
  380196  380193  380199  380235       3  380193  380199  380205  380208      10
  380295  380292  380298  380301       1  380295  380292 -380298  380301       2
  380292  380298  380304  380307       3  380277  380268  380262  380280      15
  380274  380268  380262  380280      15  380271  380268  380262  380280      15
  380268  380262  380280  380283      15  380268  380262  380280  380286      15
  380268  380262  380280  380289      15  380265  380262  380268  380271      14
  380265  380262  380268  380274      14  380265  380262  380268  380277      14
  380265  380262  380280  380283      14  380265  380262  380280  380286      14
  380265  380262  380280  380289      14  380259  380253  380247  380292      10
  380259  380253  380262  380265      14  380259  380253  380262  380268      15
  380259  380253  380262  380280      15  380256  380253  380247  380292      10
  380256  380253  380262  380265      14  380256  380253  380262  380268      15
  380256  380253  380262  380280      15  380253  380262  380268  380271      15
  380253  380262  380268  380274      15  380253  380262  380268  380277      15
  380253  380262  380280  380283      15  380253  380262  380280  380286      15
  380253  380262  380280  380289      15  380250  380247  380253  380256      10
  380250  380247  380253  380259      10  380250  380247  380253  380262      10
  380250  380247  380292  380295      19  380250  380247 -380292  380295       3
  380250  380247 -380292  380295      20  380250  380247  380292  380298       3
  380247  380253  380262  380265      15  380247  380292  380298  380301       2
  380244  380241  380247  380250       3  380244  380241  380247  380253       3
  380244  380241  380247  380292       3  380241  380247  380253  380256      10
  380241  380247  380253  380259      10  380331  380328  380334  380337       1
  380331  380328 -380334  380337       2  380328  380334  380340  380343       3
  380316  380310  380304  380328      10  380316  380310  380319  380322       3
  380316  380310  380319  380325       3  380313  380310  380304  380328      10
  380313  380310  380319  380322       3  380313  380310  380319  380325       3
  380307  380304  380310  380313      10  380307  380304  380310  380316      10
  380307  380304  380310  380319      10  380307  380304  380328  380331      19
  380307  380304 -380328  380331       3  380307  380304 -380328  380331      20
  380307  380304  380328  380334       3  380304  380328  380334  380337       2
  380301  380298  380304  380307       3  380301  380298  380304  380310       3
  380301  380298  380304  380328       3  380298  380304  380310  380313      10
  380298  380304  380310  380316      10  380367  380364  380370  380373       1
  380367  380364 -380370  380373       2  380364  380370  380376  380379       3
  380352  380346  380340  380364      10  380352  380346  380355  380358       3
  380352  380346  380355  380361       3  380349  380346  380340  380364      10
  380349  380346  380355  380358       3  380349  380346  380355  380361       3
  380343  380340  380346  380349      10  380343  380340  380346  380352      10
  380343  380340  380346  380355      10  380343  380340  380364  380367      19
  380343  380340 -380364  380367       3  380343  380340 -380364  380367      20
  380343  380340  380364  380370       3  380340  380364  380370  380373       2
  380337  380334  380340  380343       3  380337  380334  380340  380346       3
  380337  380334  380340  380364       3  380334  380340  380346  380349      10
  380334  380340  380346  380352      10  380433  380430  380436  380439       1
  380433  380430 -380436  380439       2  380430  380436  380442  380445       3
  380415  380409  380418  380421      10  380415  380409  380418  380424      10
  380415  380409  380418  380427      10  380412  380409  380418  380421      10
  380412  380409  380418  380424      10  380412  380409  380418  380427      10
  380406  380400  380409  380412      10  380406  380400  380409  380415      10
  380406  380400  380409  380418      10  380403  380400  380409  380412      10
  380403  380400  380409  380415      10  380403  380400  380409  380418      10
  380400  380409  380418  380421      10  380400  380409  380418  380424      10
  380400  380409  380418  380427      10  380397  380391  380400  380403      14
  380397  380391  380400  380406      14  380397  380391  380400  380409      15
  380394  380391  380400  380403      14  380394  380391  380400  380406      14
  380394  380391  380400  380409      15  380391  380400  380409  380412      10
  380391  380400  380409  380415      10  380388  380382  380376  380430      10
  380388  380382  380391  380394      14  380388  380382  380391  380397      14
  380388  380382  380391  380400      15  380385  380382  380376  380430      10
  380385  380382  380391  380394      14  380385  380382  380391  380397      14
  380385  380382  380391  380400      15  380382  380391  380400  380403      15
  380382  380391  380400  380406      15  380379  380376  380382  380385      10
  380379  380376  380382  380388      10  380379  380376  380382  380391      10
  380379  380376  380430  380433      19  380379  380376 -380430  380433       3
  380379  380376 -380430  380433      20  380379  380376  380430  380436       3
  380376  380382  380391  380394      15  380376  380382  380391  380397      15
  380376  380430  380436  380439       2  380373  380370  380376  380379       3
  380373  380370  380376  380382       3  380373  380370  380376  380430       3
  380370  380376  380382  380385      10  380370  380376  380382  380388      10
  380469  380466  380472  380475       1  380469  380466 -380472  380475       2
  380466  380472  380478  380481       3  380454  380448  380442  380466      10
  380454  380448  380457  380460       3  380454  380448  380457  380463       3
  380451  380448  380442  380466      10  380451  380448  380457  380460       3
  380451  380448  380457  380463       3  380445  380442  380448  380451      10
  380445  380442  380448  380454      10  380445  380442  380448  380457      10
  380445  380442  380466  380469      19  380445  380442 -380466  380469       3
  380445  380442 -380466  380469      20  380445  380442  380466  380472       3
  380442  380466  380472  380475       2  380439  380436  380442  380445       3
  380439  380436  380442  380448       3  380439  380436  380442  380466       3
  380436  380442  380448  380451      10  380436  380442  380448  380454      10
  380532  380529  380535  380538       1  380532  380529 -380535  380538       2
  380529  380535  380541  380544       3  380520  380517  380523  380526      41
  380514  380511  380508  380517       7  380514  380511 -380508  380517     151
  380514  380511 -380508  380517      29  380514  380511 -380508  380517     152
  380511  380508  380517  380520      41  380508  380517  380523  380526      41
  380505  380502  380508  380511      41  380505  380502  380508  380517      41
  380502  380508  380511  380514       7  380502  380508 -380511  380514     151
  380502  380508 -380511  380514      29  380502  380508 -380511  380514     152
  380502  380508  380517  380520      41  380499  380496  380493  380523      41
  380499  380496  380502  380505      41  380499  380496  380502  380508      41
  380496  380493  380523  380526      41  380493  380496  380502  380505      41
  380493  380523  380517  380520      41  380490  380484  380478  380529      10
  380490  380484  380493  380496       3  380490  380484  380493  380523       3
  380487  380484  380478  380529      10  380487  380484  380493  380496       3
  380487  380484  380493  380523       3  380484  380493  380496  380499      41
  380484  380493  380523  380526      41  380481  380478  380484  380487      10
  380481  380478  380484  380490      10  380481  380478  380484  380493      10
  380481  380478  380529  380532      19  380481  380478 -380529  380532       3
  380481  380478 -380529  380532      20  380481  380478  380529  380535       3
  380478  380529  380535  380538       2  380475  380472  380478  380481       3
  380475  380472  380478  380484       3  380475  380472  380478  380529       3
  380472  380478  380484  380487      10  380472  380478  380484  380490      10
  380592  380589  380595  380598       1  380592  380589 -380595  380598       2
  380589  380595  380601  380604       3  380580  380577  380583  380586      41
  380574  380571  380577  380580      41  380574  380571  380577  380583      41
  380571  380577  380583  380586      41  380568  380565  380571  380574      41
  380568  380565  380571  380577      41  380565  380571  380577  380580      41
  380562  380559  380556  380583      41  380562  380559  380565  380568      41
  380562  380559  380565  380571      41  380559  380556  380583  380586      41
  380559  380565  380571  380574      41  380556  380559  380565  380568      41
  380556  380583  380577  380580      41  380553  380547  380541  380589      10
  380553  380547  380556  380559       3  380553  380547  380556  380583       3
  380550  380547  380541  380589      10  380550  380547  380556  380559       3
  380550  380547  380556  380583       3  380547  380556  380559  380562      41
  380547  380556  380583  380586      41  380544  380541  380547  380550      10
  380544  380541  380547  380553      10  380544  380541  380547  380556      10
  380544  380541  380589  380592      19  380544  380541 -380589  380592       3
  380544  380541 -380589  380592      20  380544  380541  380589  380595       3
  380541  380589  380595  380598       2  380538  380535  380541  380544       3
  380538  380535  380541  380547       3  380538  380535  380541  380589       3
  380535  380541  380547  380550      10  380535  380541  380547  380553      10
  380649  380646  380652  380655       1  380649  380646 -380652  380655       2
  380646  380652  380658  380661       3  380631  380622  380616  380634      15
  380628  380622  380616  380634      15  380625  380622  380616  380634      15
  380622  380616  380634  380637      15  380622  380616  380634  380640      15
  380622  380616  380634  380643      15  380619  380616  380622  380625      14
  380619  380616  380622  380628      14  380619  380616  380622  380631      14
  380619  380616  380634  380637      14  380619  380616  380634  380640      14
  380619  380616  380634  380643      14  380613  380607  380601  380646      10
  380613  380607  380616  380619      14  380613  380607  380616  380622      15
  380613  380607  380616  380634      15  380610  380607  380601  380646      10
  380610  380607  380616  380619      14  380610  380607  380616  380622      15
  380610  380607  380616  380634      15  380607  380616  380622  380625      15
  380607  380616  380622  380628      15  380607  380616  380622  380631      15
  380607  380616  380634  380637      15  380607  380616  380634  380640      15
  380607  380616  380634  380643      15  380604  380601  380607  380610      10
  380604  380601  380607  380613      10  380604  380601  380607  380616      10
  380604  380601  380646  380649      19  380604  380601 -380646  380649       3
  380604  380601 -380646  380649      20  380604  380601  380646  380652       3
  380601  380607  380616  380619      15  380601  380646  380652  380655       2
  380598  380595  380601  380604       3  380598  380595  380601  380607       3
  380598  380595  380601  380646       3  380595  380601  380607  380610      10
  380595  380601  380607  380613      10  380709  380706  380712  380715       1
  380709  380706 -380712  380715       2  380706  380712  380718  380721       3
  380697  380694  380700  380703      41  380691  380688  380694  380697      41
  380691  380688  380694  380700      41  380688  380694  380700  380703      41
  380685  380682  380688  380691      41  380685  380682  380688  380694      41
  380682  380688  380694  380697      41  380679  380676  380673  380700      41
  380679  380676  380682  380685      41  380679  380676  380682  380688      41
  380676  380673  380700  380703      41  380676  380682  380688  380691      41
  380673  380676  380682  380685      41  380673  380700  380694  380697      41
  380670  380664  380658  380706      10  380670  380664  380673  380676       3
  380670  380664  380673  380700       3  380667  380664  380658  380706      10
  380667  380664  380673  380676       3  380667  380664  380673  380700       3
  380664  380673  380676  380679      41  380664  380673  380700  380703      41
  380661  380658  380664  380667      10  380661  380658  380664  380670      10
  380661  380658  380664  380673      10  380661  380658  380706  380709      19
  380661  380658 -380706  380709       3  380661  380658 -380706  380709      20
  380661  380658  380706  380712       3  380658  380706  380712  380715       2
  380655  380652  380658  380661       3  380655  380652  380658  380664       3
  380655  380652  380658  380706       3  380652  380658  380664  380667      10
  380652  380658  380664  380670      10  380781  380778  380784  380787       1
  380781  380778 -380784  380787       2  380778  380784  380790  380793       3
  380766  380760  380757  380769      51  380766  380760 -380757  380769       6
  380763  380760  380757  380769      51  380763  380760 -380757  380769       6
  380760  380757  380769  380772      51  380760  380757 -380769  380772       6
  380760  380757  380769  380775      51  380760  380757 -380769  380775       6
  380754  380751  380757  380760      51  380754  380751 -380757  380760       6
  380754  380751  380757  380769      51  380754  380751 -380757  380769       6
  380751  380757  380760  380763      51  380751  380757 -380760  380763       6
  380751  380757  380760  380766      51  380751  380757 -380760  380766       6
  380751  380757  380769  380772      51  380751  380757 -380769  380772       6
  380751  380757  380769  380775      51  380751  380757 -380769  380775       6
  380748  380742  380751  380754      29  380748  380742  380751  380757      29
  380745  380742  380751  380754      29  380745  380742  380751  380757      29
  380739  380733  380742  380745      10  380739  380733  380742  380748      10
  380739  380733  380742  380751      10  380736  380733  380742  380745      10
  380736  380733  380742  380748      10  380736  380733  380742  380751      10
  380733  380742  380751  380754      29  380730  380724  380718  380778      10
  380730  380724  380733  380736      14  380730  380724  380733  380739      14
  380730  380724  380733  380742      15  380727  380724  380718  380778      10
  380727  380724  380733  380736      14  380727  380724  380733  380739      14
  380727  380724  380733  380742      15  380724  380733  380742  380745      10
  380724  380733  380742  380748      10  380721  380718  380724  380727      10
  380721  380718  380724  380730      10  380721  380718  380724  380733      10
  380721  380718  380778  380781      19  380721  380718 -380778  380781       3
  380721  380718 -380778  380781      20  380721  380718  380778  380784       3
  380718  380724  380733  380736      15  380718  380724  380733  380739      15
  380718  380778  380784  380787       2  380715  380712  380718  380721       3
  380715  380712  380718  380724       3  380715  380712  380718  380778       3
  380712  380718  380724  380727      10  380712  380718  380724  380730      10
  380817  380814  380820  380823       1  380817  380814 -380820  380823       2
  380814  380820  380826  380829       3  380814  380820  380826  380832       3
  380802  380796  380790  380814      10  380802  380796  380805  380808       3
  380802  380796  380805  380811       3  380799  380796  380790  380814      10
  380799  380796  380805  380808       3  380799  380796  380805  380811       3
  380793  380790  380796  380799      10  380793  380790  380796  380802      10
  380793  380790  380796  380805      10  380793  380790  380814  380817      19
  380793  380790 -380814  380817       3  380793  380790 -380814  380817      20
  380793  380790  380814  380820       3  380790  380814  380820  380823       2
  380787  380784  380790  380793       3  380787  380784  380790  380796       3
  380787  380784  380790  380814       3  380784  380790  380796  380799      10
  380784  380790  380796  380802      10  380838  380835  380841  380844       1
  380838  380835 -380841  380844       2  380835  380841  380847  380850       3
  380832  380826  380835  380838      19  380832  380826 -380835  380838       3
  380832  380826 -380835  380838      20  380832  380826  380835  380841       3
  380829  380826  380835  380838      19  380829  380826 -380835  380838       3
  380829  380826 -380835  380838      20  380829  380826  380835  380841       3
  380826  380835  380841  380844       2  380823  380820  380826  380829       3
  380823  380820  380826  380832       3  380823  380820  380826  380835       3
  380874  380871  380877  380880       1  380874  380871 -380877  380880       2
  380871  380877  380883  380886       3  380859  380853  380847  380871      10
  380859  380853  380862  380865       3  380859  380853  380862  380868       3
  380856  380853  380847  380871      10  380856  380853  380862  380865       3
  380856  380853  380862  380868       3  380850  380847  380853  380856      10
  380850  380847  380853  380859      10  380850  380847  380853  380862      10
  380850  380847  380871  380874      19  380850  380847 -380871  380874       3
  380850  380847 -380871  380874      20  380850  380847  380871  380877       3
  380847  380871  380877  380880       2  380844  380841  380847  380850       3
  380844  380841  380847  380853       3  380844  380841  380847  380871       3
  380841  380847  380853  380856      10  380841  380847  380853  380859      10
  380931  380928  380934  380937       1  380931  380928 -380934  380937       2
  380928  380934  380940  380943       3  380913  380907  380916  380919      14
  380913  380907  380916  380922      14  380913  380907  380916  380925      14
  380910  380907  380916  380919      14  380910  380907  380916  380922      14
  380910  380907  380916  380925      14  380904  380895  380889  380907      15
  380901  380895  380889  380907      15  380898  380895  380889  380907      15
  380895  380889  380907  380910      15  380895  380889  380907  380913      15
  380892  380889  380883  380928      10  380892  380889  380895  380898      14
  380892  380889  380895  380901      14  380892  380889  380895  380904      14
  380892  380889  380907  380910      14  380892  380889  380907  380913      14
  380892  380889  380907  380916      15  380889  380907  380916  380919      15
  380889  380907  380916  380922      15  380889  380907  380916  380925      15
  380886  380883  380889  380892      10  380886  380883  380889  380895      10
  380886  380883  380889  380907      10  380886  380883  380928  380931      19
  380886  380883 -380928  380931       3  380886  380883 -380928  380931      20
  380886  380883  380928  380934       3  380883  380889  380895  380898      15
  380883  380889  380895  380901      15  380883  380889  380895  380904      15
  380883  380889  380907  380910      15  380883  380889  380907  380913      15
  380883  380928  380934  380937       2  380880  380877  380883  380886       3
  380880  380877  380883  380889       3  380880  380877  380883  380928       3
  380877  380883  380889  380892      10  380988  380985  380991  380994       1
  380988  380985 -380991  380994       2  380985  380991  380997  381000       3
  380985  380991  380997  381003       3  380970  380961  380955  380973      15
  380967  380961  380955  380973      15  380964  380961  380955  380973      15
  380961  380955  380973  380976      15  380961  380955  380973  380979      15
  380961  380955  380973  380982      15  380958  380955  380961  380964      14
  380958  380955  380961  380967      14  380958  380955  380961  380970      14
  380958  380955  380973  380976      14  380958  380955  380973  380979      14
  380958  380955  380973  380982      14  380952  380946  380940  380985      10
  380952  380946  380955  380958      14  380952  380946  380955  380961      15
  380952  380946  380955  380973      15  380949  380946  380940  380985      10
  380949  380946  380955  380958      14  380949  380946  380955  380961      15
  380949  380946  380955  380973      15  380946  380955  380961  380964      15
  380946  380955  380961  380967      15  380946  380955  380961  380970      15
  380946  380955  380973  380976      15  380946  380955  380973  380979      15
  380946  380955  380973  380982      15  380943  380940  380946  380949      10
  380943  380940  380946  380952      10  380943  380940  380946  380955      10
  380943  380940  380985  380988      19  380943  380940 -380985  380988       3
  380943  380940 -380985  380988      20  380943  380940  380985  380991       3
  380940  380946  380955  380958      15  380940  380985  380991  380994       2
  380937  380934  380940  380943       3  380937  380934  380940  380946       3
  380937  380934  380940  380985       3  380934  380940  380946  380949      10
  380934  380940  380946  380952      10  381009  381006  381012  381015       1
  381009  381006 -381012  381015       2  381006  381012  381018  381021       3
  381003  380997  381006  381009      19  381003  380997 -381006  381009       3
  381003  380997 -381006  381009      20  381003  380997  381006  381012       3
  381000  380997  381006  381009      19  381000  380997 -381006  381009       3
  381000  380997 -381006  381009      20  381000  380997  381006  381012       3
  380997  381006  381012  381015       2  380994  380991  380997  381000       3
  380994  380991  380997  381003       3  380994  380991  380997  381006       3
  381075  381072  381078  381081       1  381075  381072 -381078  381081       2
  381072  381078  381084  381087       3  381057  381051  381060  381063      10
  381057  381051  381060  381066      10  381057  381051  381060  381069      10
  381054  381051  381060  381063      10  381054  381051  381060  381066      10
  381054  381051  381060  381069      10  381048  381042  381051  381054      10
  381048  381042  381051  381057      10  381048  381042  381051  381060      10
  381045  381042  381051  381054      10  381045  381042  381051  381057      10
  381045  381042  381051  381060      10  381042  381051  381060  381063      10
  381042  381051  381060  381066      10  381042  381051  381060  381069      10
  381039  381033  381042  381045      14  381039  381033  381042  381048      14
  381039  381033  381042  381051      15  381036  381033  381042  381045      14
  381036  381033  381042  381048      14  381036  381033  381042  381051      15
  381033  381042  381051  381054      10  381033  381042  381051  381057      10
  381030  381024  381018  381072      10  381030  381024  381033  381036      14
  381030  381024  381033  381039      14  381030  381024  381033  381042      15
  381027  381024  381018  381072      10  381027  381024  381033  381036      14
  381027  381024  381033  381039      14  381027  381024  381033  381042      15
  381024  381033  381042  381045      15  381024  381033  381042  381048      15
  381021  381018  381024  381027      10  381021  381018  381024  381030      10
  381021  381018  381024  381033      10  381021  381018  381072  381075      19
  381021  381018 -381072  381075       3  381021  381018 -381072  381075      20
  381021  381018  381072  381078       3  381018  381024  381033  381036      15
  381018  381024  381033  381039      15  381018  381072  381078  381081       2
  381015  381012  381018  381021       3  381015  381012  381018  381024       3
  381015  381012  381018  381072       3  381012  381018  381024  381027      10
  381012  381018  381024  381030      10  381138  381135  381141  381144       1
  381138  381135 -381141  381144       2  381135  381141  381147  381150       3
  381126  381123  381129  381132      41  381120  381117  381114  381123       7
  381120  381117 -381114  381123     151  381120  381117 -381114  381123      29
  381120  381117 -381114  381123     152  381117  381114  381123  381126      41
  381114  381123  381129  381132      41  381111  381108  381114  381117      41
  381111  381108  381114  381123      41  381108  381114  381117  381120       7
  381108  381114 -381117  381120     151  381108  381114 -381117  381120      29
  381108  381114 -381117  381120     152  381108  381114  381123  381126      41
  381105  381102  381099  381129      41  381105  381102  381108  381111      41
  381105  381102  381108  381114      41  381102  381099  381129  381132      41
  381099  381102  381108  381111      41  381099  381129  381123  381126      41
  381096  381090  381084  381135      10  381096  381090  381099  381102       3
  381096  381090  381099  381129       3  381093  381090  381084  381135      10
  381093  381090  381099  381102       3  381093  381090  381099  381129       3
  381090  381099  381102  381105      41  381090  381099  381129  381132      41
  381087  381084  381090  381093      10  381087  381084  381090  381096      10
  381087  381084  381090  381099      10  381087  381084  381135  381138      19
  381087  381084 -381135  381138       3  381087  381084 -381135  381138      20
  381087  381084  381135  381141       3  381084  381135  381141  381144       2
  381081  381078  381084  381087       3  381081  381078  381084  381090       3
  381081  381078  381084  381135       3  381078  381084  381090  381093      10
  381078  381084  381090  381096      10  381186  381183  381189  381192       1
  381186  381183 -381189  381192       2  381183  381189  381195  381198       3
  381168  381159  381153  381171      15  381165  381159  381153  381171      15
  381162  381159  381153  381171      15  381159  381153  381171  381174      15
  381159  381153  381171  381177      15  381159  381153  381171  381180      15
  381156  381153  381147  381183      10  381156  381153  381159  381162      14
  381156  381153  381159  381165      14  381156  381153  381159  381168      14
  381156  381153  381171  381174      14  381156  381153  381171  381177      14
  381156  381153  381171  381180      14  381150  381147  381153  381156      10
  381150  381147  381153  381159      10  381150  381147  381153  381171      10
  381150  381147  381183  381186      19  381150  381147 -381183  381186       3
  381150  381147 -381183  381186      20  381150  381147  381183  381189       3
  381147  381153  381159  381162      15  381147  381153  381159  381165      15
  381147  381153  381159  381168      15  381147  381153  381171  381174      15
  381147  381153  381171  381177      15  381147  381153  381171  381180      15
  381147  381183  381189  381192       2  381144  381141  381147  381150       3
  381144  381141  381147  381153       3  381144  381141  381147  381183       3
  381141  381147  381153  381156      10  381207  381201  381195  381219      10
  381207  381201  381210  381213       3  381207  381201  381210  381216       3
  381204  381201  381195  381219      10  381204  381201  381210  381213       3
  381204  381201  381210  381216       3  381198  381195  381201  381204      10
  381198  381195  381201  381207      10  381198  381195  381201  381210      10
  381198  381195  381219  381222       3  381198  381195  381219  381225       3
  381192  381189  381195  381198       3  381192  381189  381195  381201       3
  381192  381189  381195  381219       3  381189  381195  381201  381204      10
  381189  381195  381201  381207      10  381252  381249  381255  381258       1
  381252  381249 -381255  381258       2  381249  381255  381261  381264       3
  381246  381240  381249  381252       3  381246  381240  381249  381255       3
  381243  381240  381249  381252       3  381243  381240  381249  381255       3
  381240  381249  381255  381258       2  381237  381228  381240  381243      10
  381237  381228  381240  381246      10  381237  381228  381240  381249      10
  381234  381228  381240  381243      10  381234  381228  381240  381246      10
  381234  381228  381240  381249      10  381231  381228  381240  381243      10
  381231  381228  381240  381246      10  381231  381228  381240  381249      10
  381303  381300  381306  381309       1  381303  381300 -381306  381309       2
  381300  381306  381312  381315       3  381288  381285  381291  381294       1
  381288  381285 -381291  381294       2  381288  381285  381291  381297       1
  381288  381285 -381291  381297       2  381282  381276  381285  381288      19
  381282  381276 -381285  381288       3  381282  381276 -381285  381288      20
  381282  381276  381285  381291       3  381279  381276  381285  381288      19
  381279  381276 -381285  381288       3  381279  381276 -381285  381288      20
  381279  381276  381285  381291       3  381276  381285  381291  381294       2
  381276  381285  381291  381297       2  381273  381267  381261  381300      10
  381273  381267  381276  381279      14  381273  381267  381276  381282      14
  381273  381267  381276  381285      10  381270  381267  381261  381300      10
  381270  381267  381276  381279      14  381270  381267  381276  381282      14
  381270  381267  381276  381285      10  381264  381261  381267  381270      10
  381264  381261  381267  381273      10  381264  381261  381267  381276      10
  381264  381261  381300  381303      19  381264  381261 -381300  381303       3
  381264  381261 -381300  381303      20  381264  381261  381300  381306       3
  381261  381267  381276  381279      15  381261  381267  381276  381282      15
  381261  381300  381306  381309       2  381258  381255  381261  381264       3
  381258  381255  381261  381267       3  381258  381255  381261  381300       3
  381255  381261  381267  381270      10  381255  381261  381267  381273      10
  381333  381330  381336  381339       1  381333  381330 -381336  381339       2
  381330  381336  381342  381345       3  381327  381318  381312  381330      10
  381324  381318  381312  381330      10  381321  381318  381312  381330      10
  381315  381312  381318  381321      10  381315  381312  381318  381324      10
  381315  381312  381318  381327      10  381315  381312  381330  381333      19
  381315  381312 -381330  381333       3  381315  381312 -381330  381333      20
  381315  381312  381330  381336       3  381312  381330  381336  381339       2
  381309  381306  381312  381315       3  381309  381306  381312  381318       3
  381309  381306  381312  381330       3  381306  381312  381318  381321      10
  381306  381312  381318  381324      10  381306  381312  381318  381327      10
  381393  381390  381396  381399       1  381393  381390 -381396  381399       2
  381390  381396  381402  381405       3  381381  381378  381384  381387      41
  381375  381372  381378  381381      41  381375  381372  381378  381384      41
  381372  381378  381384  381387      41  381369  381366  381372  381375      41
  381369  381366  381372  381378      41  381366  381372  381378  381381      41
  381363  381360  381357  381384      41  381363  381360  381366  381369      41
  381363  381360  381366  381372      41  381360  381357  381384  381387      41
  381360  381366  381372  381375      41  381357  381360  381366  381369      41
  381357  381384  381378  381381      41  381354  381348  381342  381390      10
  381354  381348  381357  381360       3  381354  381348  381357  381384       3
  381351  381348  381342  381390      10  381351  381348  381357  381360       3
  381351  381348  381357  381384       3  381348  381357  381360  381363      41
  381348  381357  381384  381387      41  381345  381342  381348  381351      10
  381345  381342  381348  381354      10  381345  381342  381348  381357      10
  381345  381342  381390  381393      19  381345  381342 -381390  381393       3
  381345  381342 -381390  381393      20  381345  381342  381390  381396       3
  381342  381390  381396  381399       2  381339  381336  381342  381345       3
  381339  381336  381342  381348       3  381339  381336  381342  381390       3
  381336  381342  381348  381351      10  381336  381342  381348  381354      10
  381465  381462  381468  381471       1  381465  381462 -381468  381471       2
  381462  381468  381474  381477       3  381450  381444  381441  381453      51
  381450  381444 -381441  381453       6  381447  381444  381441  381453      51
  381447  381444 -381441  381453       6  381444  381441  381453  381456      51
  381444  381441 -381453  381456       6  381444  381441  381453  381459      51
  381444  381441 -381453  381459       6  381438  381435  381441  381444      51
  381438  381435 -381441  381444       6  381438  381435  381441  381453      51
  381438  381435 -381441  381453       6  381435  381441  381444  381447      51
  381435  381441 -381444  381447       6  381435  381441  381444  381450      51
  381435  381441 -381444  381450       6  381435  381441  381453  381456      51
  381435  381441 -381453  381456       6  381435  381441  381453  381459      51
  381435  381441 -381453  381459       6  381432  381426  381435  381438      29
  381432  381426  381435  381441      29  381429  381426  381435  381438      29
  381429  381426  381435  381441      29  381423  381417  381426  381429      10
  381423  381417  381426  381432      10  381423  381417  381426  381435      10
  381420  381417  381426  381429      10  381420  381417  381426  381432      10
  381420  381417  381426  381435      10  381417  381426  381435  381438      29
  381414  381408  381402  381462      10  381414  381408  381417  381420      14
  381414  381408  381417  381423      14  381414  381408  381417  381426      15
  381411  381408  381402  381462      10  381411  381408  381417  381420      14
  381411  381408  381417  381423      14  381411  381408  381417  381426      15
  381408  381417  381426  381429      10  381408  381417  381426  381432      10
  381405  381402  381408  381411      10  381405  381402  381408  381414      10
  381405  381402  381408  381417      10  381405  381402  381462  381465      19
  381405  381402 -381462  381465       3  381405  381402 -381462  381465      20
  381405  381402  381462  381468       3  381402  381408  381417  381420      15
  381402  381408  381417  381423      15  381402  381462  381468  381471       2
  381399  381396  381402  381405       3  381399  381396  381402  381408       3
  381399  381396  381402  381462       3  381396  381402  381408  381411      10
  381396  381402  381408  381414      10  381531  381528  381534  381537       1
  381531  381528 -381534  381537       2  381528  381534  381540  381543       3
  381513  381507  381516  381519      10  381513  381507  381516  381522      10
  381513  381507  381516  381525      10  381510  381507  381516  381519      10
  381510  381507  381516  381522      10  381510  381507  381516  381525      10
  381504  381498  381507  381510      10  381504  381498  381507  381513      10
  381504  381498  381507  381516      10  381501  381498  381507  381510      10
  381501  381498  381507  381513      10  381501  381498  381507  381516      10
  381498  381507  381516  381519      10  381498  381507  381516  381522      10
  381498  381507  381516  381525      10  381495  381489  381498  381501      14
  381495  381489  381498  381504      14  381495  381489  381498  381507      15
  381492  381489  381498  381501      14  381492  381489  381498  381504      14
  381492  381489  381498  381507      15  381489  381498  381507  381510      10
  381489  381498  381507  381513      10  381486  381480  381474  381528      10
  381486  381480  381489  381492      14  381486  381480  381489  381495      14
  381486  381480  381489  381498      15  381483  381480  381474  381528      10
  381483  381480  381489  381492      14  381483  381480  381489  381495      14
  381483  381480  381489  381498      15  381480  381489  381498  381501      15
  381480  381489  381498  381504      15  381477  381474  381480  381483      10
  381477  381474  381480  381486      10  381477  381474  381480  381489      10
  381477  381474  381528  381531      19  381477  381474 -381528  381531       3
  381477  381474 -381528  381531      20  381477  381474  381528  381534       3
  381474  381480  381489  381492      15  381474  381480  381489  381495      15
  381474  381528  381534  381537       2  381471  381468  381474  381477       3
  381471  381468  381474  381480       3  381471  381468  381474  381528       3
  381468  381474  381480  381483      10  381468  381474  381480  381486      10
  381591  381588  381594  381597       1  381591  381588 -381594  381597       2
  381588  381594  381600  381603       3  381579  381576  381582  381585      41
  381573  381570  381576  381579      41  381573  381570  381576  381582      41
  381570  381576  381582  381585      41  381567  381564  381570  381573      41
  381567  381564  381570  381576      41  381564  381570  381576  381579      41
  381561  381558  381555  381582      41  381561  381558  381564  381567      41
  381561  381558  381564  381570      41  381558  381555  381582  381585      41
  381558  381564  381570  381573      41  381555  381558  381564  381567      41
  381555  381582  381576  381579      41  381552  381546  381540  381588      10
  381552  381546  381555  381558       3  381552  381546  381555  381582       3
  381549  381546  381540  381588      10  381549  381546  381555  381558       3
  381549  381546  381555  381582       3  381546  381555  381558  381561      41
  381546  381555  381582  381585      41  381543  381540  381546  381549      10
  381543  381540  381546  381552      10  381543  381540  381546  381555      10
  381543  381540  381588  381591      19  381543  381540 -381588  381591       3
  381543  381540 -381588  381591      20  381543  381540  381588  381594       3
  381540  381588  381594  381597       2  381537  381534  381540  381543       3
  381537  381534  381540  381546       3  381537  381534  381540  381588       3
  381534  381540  381546  381549      10  381534  381540  381546  381552      10
  381645  381651  381654  381657       3  381645  381651  381654  381660       3
  381645  381651  381681  381684       3  381630  381621  381615  381633      15
  381627  381621  381615  381633      15  381624  381621  381615  381633      15
  381621  381615  381633  381636      15  381621  381615  381633  381639      15
  381621  381615  381633  381642      15  381618  381615  381621  381624      14
  381618  381615  381621  381627      14  381618  381615  381621  381630      14
  381618  381615  381633  381636      14  381618  381615  381633  381639      14
  381618  381615  381633  381642      14  381612  381606  381600  381645      10
  381612  381606  381615  381618      14  381612  381606  381615  381621      15
  381612  381606  381615  381633      15  381609  381606  381600  381645      10
  381609  381606  381615  381618      14  381609  381606  381615  381621      15
  381609  381606  381615  381633      15  381606  381615  381621  381624      15
  381606  381615  381621  381627      15  381606  381615  381621  381630      15
  381606  381615  381633  381636      15  381606  381615  381633  381639      15
  381606  381615  381633  381642      15  381603  381600  381606  381609      10
  381603  381600  381606  381612      10  381603  381600  381606  381615      10
  381603  381600  381645  381648      19  381603  381600 -381645  381648       3
  381603  381600 -381645  381648      20  381603  381600  381645  381651       3
  381600  381606  381615  381618      15  381597  381594  381600  381603       3
  381597  381594  381600  381606       3  381597  381594  381600  381645       3
  381594  381600  381606  381609      10  381594  381600  381606  381612      10
  381690  381687  381693  381696       1  381690  381687 -381693  381696       2
  381687  381693  381699  381702       3  381684  381681  381687  381690      19
  381684  381681 -381687  381690       3  381684  381681 -381687  381690      20
  381684  381681  381687  381693       3  381681  381687  381693  381696       2
  381678  381672  381681  381684      10  381678  381672  381681  381687      10
  381675  381672  381681  381684      10  381675  381672  381681  381687      10
  381669  381663  381672  381675      14  381669  381663  381672  381678      14
  381669  381663  381672  381681      15  381666  381663  381672  381675      14
  381666  381663  381672  381678      14  381666  381663  381672  381681      15
  381663  381672  381681  381684      10  381660  381654  381651  381681       3
  381660  381654  381663  381666      10  381660  381654  381663  381669      10
  381660  381654  381663  381672      10  381657  381654  381651  381681       3
  381657  381654  381663  381666      10  381657  381654  381663  381669      10
  381657  381654  381663  381672      10  381654  381651  381681  381684       3
  381654  381663  381672  381675      15  381654  381663  381672  381678      15
  381651  381654  381663  381666      10  381651  381654  381663  381669      10
  381651  381681  381672  381675      10  381651  381681  381672  381678      10
  381747  381744  381750  381753       1  381747  381744 -381750  381753       2
  381744  381750  381756  381759       3  381729  381720  381714  381732      15
  381726  381720  381714  381732      15  381723  381720  381714  381732      15
  381720  381714  381732  381735      15  381720  381714  381732  381738      15
  381720  381714  381732  381741      15  381717  381714  381720  381723      14
  381717  381714  381720  381726      14  381717  381714  381720  381729      14
  381717  381714  381732  381735      14  381717  381714  381732  381738      14
  381717  381714  381732  381741      14  381711  381705  381699  381744      10
  381711  381705  381714  381717      14  381711  381705  381714  381720      15
  381711  381705  381714  381732      15  381708  381705  381699  381744      10
  381708  381705  381714  381717      14  381708  381705  381714  381720      15
  381708  381705  381714  381732      15  381705  381714  381720  381723      15
  381705  381714  381720  381726      15  381705  381714  381720  381729      15
  381705  381714  381732  381735      15  381705  381714  381732  381738      15
  381705  381714  381732  381741      15  381702  381699  381705  381708      10
  381702  381699  381705  381711      10  381702  381699  381705  381714      10
  381702  381699  381744  381747      19  381702  381699 -381744  381747       3
  381702  381699 -381744  381747      20  381702  381699  381744  381750       3
  381699  381705  381714  381717      15  381699  381744  381750  381753       2
  381696  381693  381699  381702       3  381696  381693  381699  381705       3
  381696  381693  381699  381744       3  381693  381699  381705  381708      10
  381693  381699  381705  381711      10  381807  381804  381810  381813       1
  381807  381804 -381810  381813       2  381804  381810  381816  381819       3
  381795  381792  381798  381801      41  381789  381786  381792  381795      41
  381789  381786  381792  381798      41  381786  381792  381798  381801      41
  381783  381780  381786  381789      41  381783  381780  381786  381792      41
  381780  381786  381792  381795      41  381777  381774  381771  381798      41
  381777  381774  381780  381783      41  381777  381774  381780  381786      41
  381774  381771  381798  381801      41  381774  381780  381786  381789      41
  381771  381774  381780  381783      41  381771  381798  381792  381795      41
  381768  381762  381756  381804      10  381768  381762  381771  381774       3
  381768  381762  381771  381798       3  381765  381762  381756  381804      10
  381765  381762  381771  381774       3  381765  381762  381771  381798       3
  381762  381771  381774  381777      41  381762  381771  381798  381801      41
  381759  381756  381762  381765      10  381759  381756  381762  381768      10
  381759  381756  381762  381771      10  381759  381756  381804  381807      19
  381759  381756 -381804  381807       3  381759  381756 -381804  381807      20
  381759  381756  381804  381810       3  381756  381804  381810  381813       2
  381753  381750  381756  381759       3  381753  381750  381756  381762       3
  381753  381750  381756  381804       3  381750  381756  381762  381765      10
  381750  381756  381762  381768      10  381843  381840  381846  381849       1
  381843  381840 -381846  381849       2  381840  381846  381852  381855       3
  381828  381822  381816  381840      10  381828  381822  381831  381834       3
  381828  381822  381831  381837       3  381825  381822  381816  381840      10
  381825  381822  381831  381834       3  381825  381822  381831  381837       3
  381819  381816  381822  381825      10  381819  381816  381822  381828      10
  381819  381816  381822  381831      10  381819  381816  381840  381843      19
  381819  381816 -381840  381843       3  381819  381816 -381840  381843      20
  381819  381816  381840  381846       3  381816  381840  381846  381849       2
  381813  381810  381816  381819       3  381813  381810  381816  381822       3
  381813  381810  381816  381840       3  381810  381816  381822  381825      10
  381810  381816  381822  381828      10  381915  381912  381918  381921       1
  381915  381912 -381918  381921       2  381912  381918  381924  381927       3
  381900  381894  381891  381903      51  381900  381894 -381891  381903       6
  381897  381894  381891  381903      51  381897  381894 -381891  381903       6
  381894  381891  381903  381906      51  381894  381891 -381903  381906       6
  381894  381891  381903  381909      51  381894  381891 -381903  381909       6
  381888  381885  381891  381894      51  381888  381885 -381891  381894       6
  381888  381885  381891  381903      51  381888  381885 -381891  381903       6
  381885  381891  381894  381897      51  381885  381891 -381894  381897       6
  381885  381891  381894  381900      51  381885  381891 -381894  381900       6
  381885  381891  381903  381906      51  381885  381891 -381903  381906       6
  381885  381891  381903  381909      51  381885  381891 -381903  381909       6
  381882  381876  381885  381888      29  381882  381876  381885  381891      29
  381879  381876  381885  381888      29  381879  381876  381885  381891      29
  381873  381867  381876  381879      10  381873  381867  381876  381882      10
  381873  381867  381876  381885      10  381870  381867  381876  381879      10
  381870  381867  381876  381882      10  381870  381867  381876  381885      10
  381867  381876  381885  381888      29  381864  381858  381852  381912      10
  381864  381858  381867  381870      14  381864  381858  381867  381873      14
  381864  381858  381867  381876      15  381861  381858  381852  381912      10
  381861  381858  381867  381870      14  381861  381858  381867  381873      14
  381861  381858  381867  381876      15  381858  381867  381876  381879      10
  381858  381867  381876  381882      10  381855  381852  381858  381861      10
  381855  381852  381858  381864      10  381855  381852  381858  381867      10
  381855  381852  381912  381915      19  381855  381852 -381912  381915       3
  381855  381852 -381912  381915      20  381855  381852  381912  381918       3
  381852  381858  381867  381870      15  381852  381858  381867  381873      15
  381852  381912  381918  381921       2  381849  381846  381852  381855       3
  381849  381846  381852  381858       3  381849  381846  381852  381912       3
  381846  381852  381858  381861      10  381846  381852  381858  381864      10
  381963  381960  381966  381969       1  381963  381960 -381966  381969       2
  381960  381966  381972  381975       3  381945  381936  381930  381948      15
  381942  381936  381930  381948      15  381939  381936  381930  381948      15
  381936  381930  381948  381951      15  381936  381930  381948  381954      15
  381936  381930  381948  381957      15  381933  381930  381924  381960      10
  381933  381930  381936  381939      14  381933  381930  381936  381942      14
  381933  381930  381936  381945      14  381933  381930  381948  381951      14
  381933  381930  381948  381954      14  381933  381930  381948  381957      14
  381927  381924  381930  381933      10  381927  381924  381930  381936      10
  381927  381924  381930  381948      10  381927  381924  381960  381963      19
  381927  381924 -381960  381963       3  381927  381924 -381960  381963      20
  381927  381924  381960  381966       3  381924  381930  381936  381939      15
  381924  381930  381936  381942      15  381924  381930  381936  381945      15
  381924  381930  381948  381951      15  381924  381930  381948  381954      15
  381924  381930  381948  381957      15  381924  381960  381966  381969       2
  381921  381918  381924  381927       3  381921  381918  381924  381930       3
  381921  381918  381924  381960       3  381918  381924  381930  381933      10
  382020  382017  382023  382026       1  382020  382017 -382023  382026       2
  382017  382023  382029  382032       3  382002  381993  381987  382005      15
  381999  381993  381987  382005      15  381996  381993  381987  382005      15
  381993  381987  382005  382008      15  381993  381987  382005  382011      15
  381993  381987  382005  382014      15  381990  381987  381993  381996      14
  381990  381987  381993  381999      14  381990  381987  381993  382002      14
  381990  381987  382005  382008      14  381990  381987  382005  382011      14
  381990  381987  382005  382014      14  381984  381978  381972  382017      10
  381984  381978  381987  381990      14  381984  381978  381987  381993      15
  381984  381978  381987  382005      15  381981  381978  381972  382017      10
  381981  381978  381987  381990      14  381981  381978  381987  381993      15
  381981  381978  381987  382005      15  381978  381987  381993  381996      15
  381978  381987  381993  381999      15  381978  381987  381993  382002      15
  381978  381987  382005  382008      15  381978  381987  382005  382011      15
  381978  381987  382005  382014      15  381975  381972  381978  381981      10
  381975  381972  381978  381984      10  381975  381972  381978  381987      10
  381975  381972  382017  382020      19  381975  381972 -382017  382020       3
  381975  381972 -382017  382020      20  381975  381972  382017  382023       3
  381972  381978  381987  381990      15  381972  382017  382023  382026       2
  381969  381966  381972  381975       3  381969  381966  381972  381978       3
  381969  381966  381972  382017       3  381966  381972  381978  381981      10
  381966  381972  381978  381984      10  382068  382065  382071  382074       1
  382068  382065 -382071  382074       2  382065  382071  382077  382080       3
  382050  382041  382035  382053      15  382047  382041  382035  382053      15
  382044  382041  382035  382053      15  382041  382035  382053  382056      15
  382041  382035  382053  382059      15  382041  382035  382053  382062      15
  382038  382035  382029  382065      10  382038  382035  382041  382044      14
  382038  382035  382041  382047      14  382038  382035  382041  382050      14
  382038  382035  382053  382056      14  382038  382035  382053  382059      14
  382038  382035  382053  382062      14  382032  382029  382035  382038      10
  382032  382029  382035  382041      10  382032  382029  382035  382053      10
  382032  382029  382065  382068      19  382032  382029 -382065  382068       3
  382032  382029 -382065  382068      20  382032  382029  382065  382071       3
  382029  382035  382041  382044      15  382029  382035  382041  382047      15
  382029  382035  382041  382050      15  382029  382035  382053  382056      15
  382029  382035  382053  382059      15  382029  382035  382053  382062      15
  382029  382065  382071  382074       2  382026  382023  382029  382032       3
  382026  382023  382029  382035       3  382026  382023  382029  382065       3
  382023  382029  382035  382038      10  382113  382110  382116  382119       1
  382113  382110 -382116  382119       2  382110  382116  382122  382125       3
  382098  382092  382101  382104       3  382098  382092  382101  382107       3
  382095  382092  382101  382104       3  382095  382092  382101  382107       3
  382089  382083  382077  382110      10  382089  382083  382092  382095      14
  382089  382083  382092  382098      14  382089  382083  382092  382101      10
  382086  382083  382077  382110      10  382086  382083  382092  382095      14
  382086  382083  382092  382098      14  382086  382083  382092  382101      10
  382080  382077  382083  382086      10  382080  382077  382083  382089      10
  382080  382077  382083  382092      10  382080  382077  382110  382113      19
  382080  382077 -382110  382113       3  382080  382077 -382110  382113      20
  382080  382077  382110  382116       3  382077  382083  382092  382095      15
  382077  382083  382092  382098      15  382077  382110  382116  382119       2
  382074  382071  382077  382080       3  382074  382071  382077  382083       3
  382074  382071  382077  382110       3  382071  382077  382083  382086      10
  382071  382077  382083  382089      10  382185  382182  382188  382191       1
  382185  382182 -382188  382191       2  382182  382188  382194  382197       3
  382170  382164  382161  382173      51  382170  382164 -382161  382173       6
  382167  382164  382161  382173      51  382167  382164 -382161  382173       6
  382164  382161  382173  382176      51  382164  382161 -382173  382176       6
  382164  382161  382173  382179      51  382164  382161 -382173  382179       6
  382158  382155  382161  382164      51  382158  382155 -382161  382164       6
  382158  382155  382161  382173      51  382158  382155 -382161  382173       6
  382155  382161  382164  382167      51  382155  382161 -382164  382167       6
  382155  382161  382164  382170      51  382155  382161 -382164  382170       6
  382155  382161  382173  382176      51  382155  382161 -382173  382176       6
  382155  382161  382173  382179      51  382155  382161 -382173  382179       6
  382152  382146  382155  382158      29  382152  382146  382155  382161      29
  382149  382146  382155  382158      29  382149  382146  382155  382161      29
  382143  382137  382146  382149      10  382143  382137  382146  382152      10
  382143  382137  382146  382155      10  382140  382137  382146  382149      10
  382140  382137  382146  382152      10  382140  382137  382146  382155      10
  382137  382146  382155  382158      29  382134  382128  382122  382182      10
  382134  382128  382137  382140      14  382134  382128  382137  382143      14
  382134  382128  382137  382146      15  382131  382128  382122  382182      10
  382131  382128  382137  382140      14  382131  382128  382137  382143      14
  382131  382128  382137  382146      15  382128  382137  382146  382149      10
  382128  382137  382146  382152      10  382125  382122  382128  382131      10
  382125  382122  382128  382134      10  382125  382122  382128  382137      10
  382125  382122  382182  382185      19  382125  382122 -382182  382185       3
  382125  382122 -382182  382185      20  382125  382122  382182  382188       3
  382122  382128  382137  382140      15  382122  382128  382137  382143      15
  382122  382182  382188  382191       2  382119  382116  382122  382125       3
  382119  382116  382122  382128       3  382119  382116  382122  382182       3
  382116  382122  382128  382131      10  382116  382122  382128  382134      10
  382218  382215  382221  382224       1  382218  382215 -382221  382224       2
  382215  382221  382227  382230       3  382206  382200  382194  382215      10
  382206  382200  382209  382212      95  382203  382200  382194  382215      10
  382203  382200  382209  382212      95  382197  382194  382200  382203      10
  382197  382194  382200  382206      10  382197  382194  382200  382209      90
  382197  382194 -382200  382209      29  382197  382194  382215  382218      19
  382197  382194 -382215  382218       3  382197  382194 -382215  382218      20
  382197  382194  382215  382221       3  382194  382200  382209  382212     127
  382194  382200 -382209  382212     128  382194  382200 -382209  382212     129
  382194  382200 -382209  382212     130  382194  382215  382221  382224       2
  382191  382188  382194  382197       3  382191  382188  382194  382200       3
  382191  382188  382194  382215       3  382188  382194  382200  382203      10
  382188  382194  382200  382206      10  382248  382245  382251  382254       1
  382248  382245 -382251  382254       2  382245  382251  382257  382260       3
  382242  382233  382227  382245      10  382239  382233  382227  382245      10
  382236  382233  382227  382245      10  382230  382227  382233  382236      10
  382230  382227  382233  382239      10  382230  382227  382233  382242      10
  382230  382227  382245  382248      19  382230  382227 -382245  382248       3
  382230  382227 -382245  382248      20  382230  382227  382245  382251       3
  382227  382245  382251  382254       2  382224  382221  382227  382230       3
  382224  382221  382227  382233       3  382224  382221  382227  382245       3
  382221  382227  382233  382236      10  382221  382227  382233  382239      10
  382221  382227  382233  382242      10  382278  382275  382281  382284       1
  382278  382275 -382281  382284       2  382275  382281  382287  382290       3
  382272  382263  382257  382275      10  382269  382263  382257  382275      10
  382266  382263  382257  382275      10  382260  382257  382263  382266      10
  382260  382257  382263  382269      10  382260  382257  382263  382272      10
  382260  382257  382275  382278      19  382260  382257 -382275  382278       3
  382260  382257 -382275  382278      20  382260  382257  382275  382281       3
  382257  382275  382281  382284       2  382254  382251  382257  382260       3
  382254  382251  382257  382263       3  382254  382251  382257  382275       3
  382251  382257  382263  382266      10  382251  382257  382263  382269      10
  382251  382257  382263  382272      10  382323  382320  382326  382329       1
  382323  382320 -382326  382329       2  382320  382326  382332  382335       3
  382308  382302  382311  382314       3  382308  382302  382311  382317       3
  382305  382302  382311  382314       3  382305  382302  382311  382317       3
  382299  382293  382287  382320      10  382299  382293  382302  382305      14
  382299  382293  382302  382308      14  382299  382293  382302  382311      10
  382296  382293  382287  382320      10  382296  382293  382302  382305      14
  382296  382293  382302  382308      14  382296  382293  382302  382311      10
  382290  382287  382293  382296      10  382290  382287  382293  382299      10
  382290  382287  382293  382302      10  382290  382287  382320  382323      19
  382290  382287 -382320  382323       3  382290  382287 -382320  382323      20
  382290  382287  382320  382326       3  382287  382293  382302  382305      15
  382287  382293  382302  382308      15  382287  382320  382326  382329       2
  382284  382281  382287  382290       3  382284  382281  382287  382293       3
  382284  382281  382287  382320       3  382281  382287  382293  382296      10
  382281  382287  382293  382299      10  382365  382362  382368  382371       1
  382365  382362 -382368  382371       2  382362  382368  382374  382377       3
  382353  382344  382338  382356      90  382353  382344 -382338  382356      29
  382350  382344  382338  382356      90  382350  382344 -382338  382356      29
  382347  382344  382338  382356      90  382347  382344 -382338  382356      29
  382344  382338  382356  382359      91  382344  382338 -382356  382359      92
  382344  382338 -382356  382359      93  382344  382338 -382356  382359      94
  382341  382338  382332  382362      10  382341  382338  382344  382347      10
  382341  382338  382344  382350      10  382341  382338  382344  382353      10
  382341  382338  382356  382359      95  382335  382332  382338  382341      10
  382335  382332  382338  382344      10  382335  382332  382338  382356      90
  382335  382332 -382338  382356      29  382335  382332  382362  382365      19
  382335  382332 -382362  382365       3  382335  382332 -382362  382365      20
  382335  382332  382362  382368       3  382332  382338  382344  382347      15
  382332  382338  382344  382350      15  382332  382338  382344  382353      15
  382332  382338  382356  382359      96  382332  382338 -382356  382359      97
  382332  382338 -382356  382359      93  382332  382338 -382356  382359      98
  382332  382362  382368  382371       2  382329  382326  382332  382335       3
  382329  382326  382332  382338       3  382329  382326  382332  382362       3
  382326  382332  382338  382341      10  382413  382410  382416  382419       1
  382413  382410 -382416  382419       2  382410  382416  382422  382425       3
  382395  382386  382380  382398      15  382392  382386  382380  382398      15
  382389  382386  382380  382398      15  382386  382380  382398  382401      15
  382386  382380  382398  382404      15  382386  382380  382398  382407      15
  382383  382380  382374  382410      10  382383  382380  382386  382389      14
  382383  382380  382386  382392      14  382383  382380  382386  382395      14
  382383  382380  382398  382401      14  382383  382380  382398  382404      14
  382383  382380  382398  382407      14  382377  382374  382380  382383      10
  382377  382374  382380  382386      10  382377  382374  382380  382398      10
  382377  382374  382410  382413      19  382377  382374 -382410  382413       3
  382377  382374 -382410  382413      20  382377  382374  382410  382416       3
  382374  382380  382386  382389      15  382374  382380  382386  382392      15
  382374  382380  382386  382395      15  382374  382380  382398  382401      15
  382374  382380  382398  382404      15  382374  382380  382398  382407      15
  382374  382410  382416  382419       2  382371  382368  382374  382377       3
  382371  382368  382374  382380       3  382371  382368  382374  382410       3
  382368  382374  382380  382383      10  382455  382452  382458  382461       1
  382455  382452 -382458  382461       2  382452  382458  382464  382467       3
  382443  382434  382428  382446      90  382443  382434 -382428  382446      29
  382440  382434  382428  382446      90  382440  382434 -382428  382446      29
  382437  382434  382428  382446      90  382437  382434 -382428  382446      29
  382434  382428  382446  382449      91  382434  382428 -382446  382449      92
  382434  382428 -382446  382449      93  382434  382428 -382446  382449      94
  382431  382428  382422  382452      10  382431  382428  382434  382437      10
  382431  382428  382434  382440      10  382431  382428  382434  382443      10
  382431  382428  382446  382449      95  382425  382422  382428  382431      10
  382425  382422  382428  382434      10  382425  382422  382428  382446      90
  382425  382422 -382428  382446      29  382425  382422  382452  382455      19
  382425  382422 -382452  382455       3  382425  382422 -382452  382455      20
  382425  382422  382452  382458       3  382422  382428  382434  382437      15
  382422  382428  382434  382440      15  382422  382428  382434  382443      15
  382422  382428  382446  382449      96  382422  382428 -382446  382449      97
  382422  382428 -382446  382449      93  382422  382428 -382446  382449      98
  382422  382452  382458  382461       2  382419  382416  382422  382425       3
  382419  382416  382422  382428       3  382419  382416  382422  382452       3
  382416  382422  382428  382431      10  382521  382518  382524  382527       1
  382521  382518 -382524  382527       2  382518  382524  382530  382533       3
  382518  382524  382530  382536       3  382503  382497  382506  382509      10
  382503  382497  382506  382512      10  382503  382497  382506  382515      10
  382500  382497  382506  382509      10  382500  382497  382506  382512      10
  382500  382497  382506  382515      10  382494  382488  382497  382500      10
  382494  382488  382497  382503      10  382494  382488  382497  382506      10
  382491  382488  382497  382500      10  382491  382488  382497  382503      10
  382491  382488  382497  382506      10  382488  382497  382506  382509      10
  382488  382497  382506  382512      10  382488  382497  382506  382515      10
  382485  382479  382488  382491      14  382485  382479  382488  382494      14
  382485  382479  382488  382497      15  382482  382479  382488  382491      14
  382482  382479  382488  382494      14  382482  382479  382488  382497      15
  382479  382488  382497  382500      10  382479  382488  382497  382503      10
  382476  382470  382464  382518      10  382476  382470  382479  382482      14
  382476  382470  382479  382485      14  382476  382470  382479  382488      15
  382473  382470  382464  382518      10  382473  382470  382479  382482      14
  382473  382470  382479  382485      14  382473  382470  382479  382488      15
  382470  382479  382488  382491      15  382470  382479  382488  382494      15
  382467  382464  382470  382473      10  382467  382464  382470  382476      10
  382467  382464  382470  382479      10  382467  382464  382518  382521      19
  382467  382464 -382518  382521       3  382467  382464 -382518  382521      20
  382467  382464  382518  382524       3  382464  382470  382479  382482      15
  382464  382470  382479  382485      15  382464  382518  382524  382527       2
  382461  382458  382464  382467       3  382461  382458  382464  382470       3
  382461  382458  382464  382518       3  382458  382464  382470  382473      10
  382458  382464  382470  382476      10  382542  382539  382545  382548       1
  382542  382539 -382545  382548       2  382539  382545  382551  382554       3
  382539  382545  382551  382557       3  382536  382530  382539  382542      19
  382536  382530 -382539  382542       3  382536  382530 -382539  382542      20
  382536  382530  382539  382545       3  382533  382530  382539  382542      19
  382533  382530 -382539  382542       3  382533  382530 -382539  382542      20
  382533  382530  382539  382545       3  382530  382539  382545  382548       2
  382527  382524  382530  382533       3  382527  382524  382530  382536       3
  382527  382524  382530  382539       3  382563  382560  382566  382569       1
  382563  382560 -382566  382569       2  382560  382566  382572  382575       3
  382557  382551  382560  382563      19  382557  382551 -382560  382563       3
  382557  382551 -382560  382563      20  382557  382551  382560  382566       3
  382554  382551  382560  382563      19  382554  382551 -382560  382563       3
  382554  382551 -382560  382563      20  382554  382551  382560  382566       3
  382551  382560  382566  382569       2  382548  382545  382551  382554       3
  382548  382545  382551  382557       3  382548  382545  382551  382560       3
  382620  382617  382623  382626       1  382620  382617 -382623  382626       2
  382617  382623  382629  382632       3  382602  382596  382605  382608      14
  382602  382596  382605  382611      14  382602  382596  382605  382614      14
  382599  382596  382605  382608      14  382599  382596  382605  382611      14
  382599  382596  382605  382614      14  382593  382584  382578  382596      15
  382590  382584  382578  382596      15  382587  382584  382578  382596      15
  382584  382578  382596  382599      15  382584  382578  382596  382602      15
  382581  382578  382572  382617      10  382581  382578  382584  382587      14
  382581  382578  382584  382590      14  382581  382578  382584  382593      14
  382581  382578  382596  382599      14  382581  382578  382596  382602      14
  382581  382578  382596  382605      15  382578  382596  382605  382608      15
  382578  382596  382605  382611      15  382578  382596  382605  382614      15
  382575  382572  382578  382581      10  382575  382572  382578  382584      10
  382575  382572  382578  382596      10  382575  382572  382617  382620      19
  382575  382572 -382617  382620       3  382575  382572 -382617  382620      20
  382575  382572  382617  382623       3  382572  382578  382584  382587      15
  382572  382578  382584  382590      15  382572  382578  382584  382593      15
  382572  382578  382596  382599      15  382572  382578  382596  382602      15
  382572  382617  382623  382626       2  382569  382566  382572  382575       3
  382569  382566  382572  382578       3  382569  382566  382572  382617       3
  382566  382572  382578  382581      10  382671  382668  382674  382677       1
  382671  382668 -382674  382677       2  382668  382674  382680  382683       3
  382650  382644  382653  382656      63  382647  382644  382653  382656      63
  382644  382653  382656  382659      63  382644  382653  382656  382662      63
  382644  382653  382656  382665      63  382641  382635  382629  382668      10
  382641  382635  382644  382647      10  382641  382635  382644  382650      10
  382641  382635  382644  382653      10  382638  382635  382629  382668      10
  382638  382635  382644  382647      10  382638  382635  382644  382650      10
  382638  382635  382644  382653      10  382632  382629  382635  382638      10
  382632  382629  382635  382641      10  382632  382629  382635  382644      10
  382632  382629  382668  382671      19  382632  382629 -382668  382671       3
  382632  382629 -382668  382671      20  382632  382629  382668  382674       3
  382629  382635  382644  382647      10  382629  382635  382644  382650      10
  382629  382668  382674  382677       2  382626  382623  382629  382632       3
  382626  382623  382629  382635       3  382626  382623  382629  382668       3
  382623  382629  382635  382638      10  382623  382629  382635  382641      10
  382725  382731  382734  382737       3  382725  382731  382734  382740       3
  382725  382731  382761  382764       3  382710  382701  382695  382713      15
  382707  382701  382695  382713      15  382704  382701  382695  382713      15
  382701  382695  382713  382716      15  382701  382695  382713  382719      15
  382701  382695  382713  382722      15  382698  382695  382701  382704      14
  382698  382695  382701  382707      14  382698  382695  382701  382710      14
  382698  382695  382713  382716      14  382698  382695  382713  382719      14
  382698  382695  382713  382722      14  382692  382686  382680  382725      10
  382692  382686  382695  382698      14  382692  382686  382695  382701      15
  382692  382686  382695  382713      15  382689  382686  382680  382725      10
  382689  382686  382695  382698      14  382689  382686  382695  382701      15
  382689  382686  382695  382713      15  382686  382695  382701  382704      15
  382686  382695  382701  382707      15  382686  382695  382701  382710      15
  382686  382695  382713  382716      15  382686  382695  382713  382719      15
  382686  382695  382713  382722      15  382683  382680  382686  382689      10
  382683  382680  382686  382692      10  382683  382680  382686  382695      10
  382683  382680  382725  382728      19  382683  382680 -382725  382728       3
  382683  382680 -382725  382728      20  382683  382680  382725  382731       3
  382680  382686  382695  382698      15  382677  382674  382680  382683       3
  382677  382674  382680  382686       3  382677  382674  382680  382725       3
  382674  382680  382686  382689      10  382674  382680  382686  382692      10
  382770  382767  382773  382776       1  382770  382767 -382773  382776       2
  382767  382773  382779  382782       3  382764  382761  382767  382770      19
  382764  382761 -382767  382770       3  382764  382761 -382767  382770      20
  382764  382761  382767  382773       3  382761  382767  382773  382776       2
  382758  382752  382761  382764      10  382758  382752  382761  382767      10
  382755  382752  382761  382764      10  382755  382752  382761  382767      10
  382749  382743  382752  382755      14  382749  382743  382752  382758      14
  382749  382743  382752  382761      15  382746  382743  382752  382755      14
  382746  382743  382752  382758      14  382746  382743  382752  382761      15
  382743  382752  382761  382764      10  382740  382734  382731  382761       3
  382740  382734  382743  382746      10  382740  382734  382743  382749      10
  382740  382734  382743  382752      10  382737  382734  382731  382761       3
  382737  382734  382743  382746      10  382737  382734  382743  382749      10
  382737  382734  382743  382752      10  382734  382731  382761  382764       3
  382734  382743  382752  382755      15  382734  382743  382752  382758      15
  382731  382734  382743  382746      10  382731  382734  382743  382749      10
  382731  382761  382752  382755      10  382731  382761  382752  382758      10
  382815  382812  382818  382821       1  382815  382812 -382818  382821       2
  382812  382818  382824  382827       3  382800  382794  382803  382806       3
  382800  382794  382803  382809       3  382797  382794  382803  382806       3
  382797  382794  382803  382809       3  382791  382785  382779  382812      10
  382791  382785  382794  382797      14  382791  382785  382794  382800      14
  382791  382785  382794  382803      10  382788  382785  382779  382812      10
  382788  382785  382794  382797      14  382788  382785  382794  382800      14
  382788  382785  382794  382803      10  382782  382779  382785  382788      10
  382782  382779  382785  382791      10  382782  382779  382785  382794      10
  382782  382779  382812  382815      19  382782  382779 -382812  382815       3
  382782  382779 -382812  382815      20  382782  382779  382812  382818       3
  382779  382785  382794  382797      15  382779  382785  382794  382800      15
  382779  382812  382818  382821       2  382776  382773  382779  382782       3
  382776  382773  382779  382785       3  382776  382773  382779  382812       3
  382773  382779  382785  382788      10  382773  382779  382785  382791      10
  382881  382878  382884  382887       1  382881  382878 -382884  382887       2
  382878  382884  382890  382893       3  382863  382857  382866  382869      10
  382863  382857  382866  382872      10  382863  382857  382866  382875      10
  382860  382857  382866  382869      10  382860  382857  382866  382872      10
  382860  382857  382866  382875      10  382854  382848  382857  382860      10
  382854  382848  382857  382863      10  382854  382848  382857  382866      10
  382851  382848  382857  382860      10  382851  382848  382857  382863      10
  382851  382848  382857  382866      10  382848  382857  382866  382869      10
  382848  382857  382866  382872      10  382848  382857  382866  382875      10
  382845  382839  382848  382851      14  382845  382839  382848  382854      14
  382845  382839  382848  382857      15  382842  382839  382848  382851      14
  382842  382839  382848  382854      14  382842  382839  382848  382857      15
  382839  382848  382857  382860      10  382839  382848  382857  382863      10
  382836  382830  382824  382878      10  382836  382830  382839  382842      14
  382836  382830  382839  382845      14  382836  382830  382839  382848      15
  382833  382830  382824  382878      10  382833  382830  382839  382842      14
  382833  382830  382839  382845      14  382833  382830  382839  382848      15
  382830  382839  382848  382851      15  382830  382839  382848  382854      15
  382827  382824  382830  382833      10  382827  382824  382830  382836      10
  382827  382824  382830  382839      10  382827  382824  382878  382881      19
  382827  382824 -382878  382881       3  382827  382824 -382878  382881      20
  382827  382824  382878  382884       3  382824  382830  382839  382842      15
  382824  382830  382839  382845      15  382824  382878  382884  382887       2
  382821  382818  382824  382827       3  382821  382818  382824  382830       3
  382821  382818  382824  382878       3  382818  382824  382830  382833      10
  382818  382824  382830  382836      10  382914  382911  382917  382920       1
  382914  382911 -382917  382920       2  382911  382917  382923  382926       3
  382902  382896  382890  382911      10  382902  382896  382905  382908      95
  382899  382896  382890  382911      10  382899  382896  382905  382908      95
  382893  382890  382896  382899      10  382893  382890  382896  382902      10
  382893  382890  382896  382905      90  382893  382890 -382896  382905      29
  382893  382890  382911  382914      19  382893  382890 -382911  382914       3
  382893  382890 -382911  382914      20  382893  382890  382911  382917       3
  382890  382896  382905  382908     127  382890  382896 -382905  382908     128
  382890  382896 -382905  382908     129  382890  382896 -382905  382908     130
  382890  382911  382917  382920       2  382887  382884  382890  382893       3
  382887  382884  382890  382896       3  382887  382884  382890  382911       3
  382884  382890  382896  382899      10  382884  382890  382896  382902      10
  382965  382962  382968  382971       1  382965  382962 -382968  382971       2
  382962  382968  382974  382977       3  382962  382968  382974  382980       3
  382950  382947  382953  382956       1  382950  382947 -382953  382956       2
  382950  382947  382953  382959       1  382950  382947 -382953  382959       2
  382944  382938  382947  382950      19  382944  382938 -382947  382950       3
  382944  382938 -382947  382950      20  382944  382938  382947  382953       3
  382941  382938  382947  382950      19  382941  382938 -382947  382950       3
  382941  382938 -382947  382950      20  382941  382938  382947  382953       3
  382938  382947  382953  382956       2  382938  382947  382953  382959       2
  382935  382929  382923  382962      10  382935  382929  382938  382941      14
  382935  382929  382938  382944      14  382935  382929  382938  382947      10
  382932  382929  382923  382962      10  382932  382929  382938  382941      14
  382932  382929  382938  382944      14  382932  382929  382938  382947      10
  382926  382923  382929  382932      10  382926  382923  382929  382935      10
  382926  382923  382929  382938      10  382926  382923  382962  382965      19
  382926  382923 -382962  382965       3  382926  382923 -382962  382965      20
  382926  382923  382962  382968       3  382923  382929  382938  382941      15
  382923  382929  382938  382944      15  382923  382962  382968  382971       2
  382920  382917  382923  382926       3  382920  382917  382923  382929       3
  382920  382917  382923  382962       3  382917  382923  382929  382932      10
  382917  382923  382929  382935      10  382986  382983  382989  382992       1
  382986  382983 -382989  382992       2  382983  382989  382995  382998       3
  382980  382974  382983  382986      19  382980  382974 -382983  382986       3
  382980  382974 -382983  382986      20  382980  382974  382983  382989       3
  382977  382974  382983  382986      19  382977  382974 -382983  382986       3
  382977  382974 -382983  382986      20  382977  382974  382983  382989       3
  382974  382983  382989  382992       2  382971  382968  382974  382977       3
  382971  382968  382974  382980       3  382971  382968  382974  382983       3
  383052  383049  383055  383058       1  383052  383049 -383055  383058       2
  383049  383055  383061  383064       3  383034  383028  383037  383040      10
  383034  383028  383037  383043      10  383034  383028  383037  383046      10
  383031  383028  383037  383040      10  383031  383028  383037  383043      10
  383031  383028  383037  383046      10  383025  383019  383028  383031      10
  383025  383019  383028  383034      10  383025  383019  383028  383037      10
  383022  383019  383028  383031      10  383022  383019  383028  383034      10
  383022  383019  383028  383037      10  383019  383028  383037  383040      10
  383019  383028  383037  383043      10  383019  383028  383037  383046      10
  383016  383010  383019  383022      14  383016  383010  383019  383025      14
  383016  383010  383019  383028      15  383013  383010  383019  383022      14
  383013  383010  383019  383025      14  383013  383010  383019  383028      15
  383010  383019  383028  383031      10  383010  383019  383028  383034      10
  383007  383001  382995  383049      10  383007  383001  383010  383013      14
  383007  383001  383010  383016      14  383007  383001  383010  383019      15
  383004  383001  382995  383049      10  383004  383001  383010  383013      14
  383004  383001  383010  383016      14  383004  383001  383010  383019      15
  383001  383010  383019  383022      15  383001  383010  383019  383025      15
  382998  382995  383001  383004      10  382998  382995  383001  383007      10
  382998  382995  383001  383010      10  382998  382995  383049  383052      19
  382998  382995 -383049  383052       3  382998  382995 -383049  383052      20
  382998  382995  383049  383055       3  382995  383001  383010  383013      15
  382995  383001  383010  383016      15  382995  383049  383055  383058       2
  382992  382989  382995  382998       3  382992  382989  382995  383001       3
  382992  382989  382995  383049       3  382989  382995  383001  383004      10
  382989  382995  383001  383007      10  383100  383097  383103  383106       1
  383100  383097 -383103  383106       2  383097  383103  383109  383112       3
  383082  383073  383067  383085      15  383079  383073  383067  383085      15
  383076  383073  383067  383085      15  383073  383067  383085  383088      15
  383073  383067  383085  383091      15  383073  383067  383085  383094      15
  383070  383067  383061  383097      10  383070  383067  383073  383076      14
  383070  383067  383073  383079      14  383070  383067  383073  383082      14
  383070  383067  383085  383088      14  383070  383067  383085  383091      14
  383070  383067  383085  383094      14  383064  383061  383067  383070      10
  383064  383061  383067  383073      10  383064  383061  383067  383085      10
  383064  383061  383097  383100      19  383064  383061 -383097  383100       3
  383064  383061 -383097  383100      20  383064  383061  383097  383103       3
  383061  383067  383073  383076      15  383061  383067  383073  383079      15
  383061  383067  383073  383082      15  383061  383067  383085  383088      15
  383061  383067  383085  383091      15  383061  383067  383085  383094      15
  383061  383097  383103  383106       2  383058  383055  383061  383064       3
  383058  383055  383061  383067       3  383058  383055  383061  383097       3
  383055  383061  383067  383070      10  383157  383154  383160  383163       1
  383157  383154 -383160  383163       2  383154  383160  383166  383169       3
  383139  383130  383124  383142      15  383136  383130  383124  383142      15
  383133  383130  383124  383142      15  383130  383124  383142  383145      15
  383130  383124  383142  383148      15  383130  383124  383142  383151      15
  383127  383124  383130  383133      14  383127  383124  383130  383136      14
  383127  383124  383130  383139      14  383127  383124  383142  383145      14
  383127  383124  383142  383148      14  383127  383124  383142  383151      14
  383121  383115  383109  383154      10  383121  383115  383124  383127      14
  383121  383115  383124  383130      15  383121  383115  383124  383142      15
  383118  383115  383109  383154      10  383118  383115  383124  383127      14
  383118  383115  383124  383130      15  383118  383115  383124  383142      15
  383115  383124  383130  383133      15  383115  383124  383130  383136      15
  383115  383124  383130  383139      15  383115  383124  383142  383145      15
  383115  383124  383142  383148      15  383115  383124  383142  383151      15
  383112  383109  383115  383118      10  383112  383109  383115  383121      10
  383112  383109  383115  383124      10  383112  383109  383154  383157      19
  383112  383109 -383154  383157       3  383112  383109 -383154  383157      20
  383112  383109  383154  383160       3  383109  383115  383124  383127      15
  383109  383154  383160  383163       2  383106  383103  383109  383112       3
  383106  383103  383109  383115       3  383106  383103  383109  383154       3
  383103  383109  383115  383118      10  383103  383109  383115  383121      10
  383208  383205  383211  383214       1  383208  383205 -383211  383214       2
  383205  383211  383217  383220       3  383193  383190  383196  383199       1
  383193  383190 -383196  383199       2  383193  383190  383196  383202       1
  383193  383190 -383196  383202       2  383187  383181  383190  383193      19
  383187  383181 -383190  383193       3  383187  383181 -383190  383193      20
  383187  383181  383190  383196       3  383184  383181  383190  383193      19
  383184  383181 -383190  383193       3  383184  383181 -383190  383193      20
  383184  383181  383190  383196       3  383181  383190  383196  383199       2
  383181  383190  383196  383202       2  383178  383172  383166  383205      10
  383178  383172  383181  383184      14  383178  383172  383181  383187      14
  383178  383172  383181  383190      10  383175  383172  383166  383205      10
  383175  383172  383181  383184      14  383175  383172  383181  383187      14
  383175  383172  383181  383190      10  383169  383166  383172  383175      10
  383169  383166  383172  383178      10  383169  383166  383172  383181      10
  383169  383166  383205  383208      19  383169  383166 -383205  383208       3
  383169  383166 -383205  383208      20  383169  383166  383205  383211       3
  383166  383172  383181  383184      15  383166  383172  383181  383187      15
  383166  383205  383211  383214       2  383163  383160  383166  383169       3
  383163  383160  383166  383172       3  383163  383160  383166  383205       3
  383160  383166  383172  383175      10  383160  383166  383172  383178      10
  383238  383235  383241  383244       1  383238  383235 -383241  383244       2
  383235  383241  383247  383250       3  383232  383223  383217  383235      10
  383229  383223  383217  383235      10  383226  383223  383217  383235      10
  383220  383217  383223  383226      10  383220  383217  383223  383229      10
  383220  383217  383223  383232      10  383220  383217  383235  383238      19
  383220  383217 -383235  383238       3  383220  383217 -383235  383238      20
  383220  383217  383235  383241       3  383217  383235  383241  383244       2
  383214  383211  383217  383220       3  383214  383211  383217  383223       3
  383214  383211  383217  383235       3  383211  383217  383223  383226      10
  383211  383217  383223  383229      10  383211  383217  383223  383232      10
  383280  383277  383283  383286       1  383280  383277 -383283  383286       2
  383277  383283  383289  383292       3  383268  383259  383253  383271      90
  383268  383259 -383253  383271      29  383265  383259  383253  383271      90
  383265  383259 -383253  383271      29  383262  383259  383253  383271      90
  383262  383259 -383253  383271      29  383259  383253  383271  383274      91
  383259  383253 -383271  383274      92  383259  383253 -383271  383274      93
  383259  383253 -383271  383274      94  383256  383253  383247  383277      10
  383256  383253  383259  383262      10  383256  383253  383259  383265      10
  383256  383253  383259  383268      10  383256  383253  383271  383274      95
  383250  383247  383253  383256      10  383250  383247  383253  383259      10
  383250  383247  383253  383271      90  383250  383247 -383253  383271      29
  383250  383247  383277  383280      19  383250  383247 -383277  383280       3
  383250  383247 -383277  383280      20  383250  383247  383277  383283       3
  383247  383253  383259  383262      15  383247  383253  383259  383265      15
  383247  383253  383259  383268      15  383247  383253  383271  383274      96
  383247  383253 -383271  383274      97  383247  383253 -383271  383274      93
  383247  383253 -383271  383274      98  383247  383277  383283  383286       2
  383244  383241  383247  383250       3  383244  383241  383247  383253       3
  383244  383241  383247  383277       3  383241  383247  383253  383256      10
  383328  383325  383331  383334       1  383328  383325 -383331  383334       2
  383325  383331  383337  383340       3  383310  383301  383295  383313      15
  383307  383301  383295  383313      15  383304  383301  383295  383313      15
  383301  383295  383313  383316      15  383301  383295  383313  383319      15
  383301  383295  383313  383322      15  383298  383295  383289  383325      10
  383298  383295  383301  383304      14  383298  383295  383301  383307      14
  383298  383295  383301  383310      14  383298  383295  383313  383316      14
  383298  383295  383313  383319      14  383298  383295  383313  383322      14
  383292  383289  383295  383298      10  383292  383289  383295  383301      10
  383292  383289  383295  383313      10  383292  383289  383325  383328      19
  383292  383289 -383325  383328       3  383292  383289 -383325  383328      20
  383292  383289  383325  383331       3  383289  383295  383301  383304      15
  383289  383295  383301  383307      15  383289  383295  383301  383310      15
  383289  383295  383313  383316      15  383289  383295  383313  383319      15
  383289  383295  383313  383322      15  383289  383325  383331  383334       2
  383286  383283  383289  383292       3  383286  383283  383289  383295       3
  383286  383283  383289  383325       3  383283  383289  383295  383298      10
  383376  383373  383379  383382       1  383376  383373 -383379  383382       2
  383373  383379  383385  383388       3  383358  383349  383343  383361      15
  383355  383349  383343  383361      15  383352  383349  383343  383361      15
  383349  383343  383361  383364      15  383349  383343  383361  383367      15
  383349  383343  383361  383370      15  383346  383343  383337  383373      10
  383346  383343  383349  383352      14  383346  383343  383349  383355      14
  383346  383343  383349  383358      14  383346  383343  383361  383364      14
  383346  383343  383361  383367      14  383346  383343  383361  383370      14
  383340  383337  383343  383346      10  383340  383337  383343  383349      10
  383340  383337  383343  383361      10  383340  383337  383373  383376      19
  383340  383337 -383373  383376       3  383340  383337 -383373  383376      20
  383340  383337  383373  383379       3  383337  383343  383349  383352      15
  383337  383343  383349  383355      15  383337  383343  383349  383358      15
  383337  383343  383361  383364      15  383337  383343  383361  383367      15
  383337  383343  383361  383370      15  383337  383373  383379  383382       2
  383334  383331  383337  383340       3  383334  383331  383337  383343       3
  383334  383331  383337  383373       3  383331  383337  383343  383346      10
  383406  383403  383409  383412       1  383406  383403 -383409  383412       2
  383403  383409  383415  383418       3  383400  383391  383385  383403      10
  383397  383391  383385  383403      10  383394  383391  383385  383403      10
  383388  383385  383391  383394      10  383388  383385  383391  383397      10
  383388  383385  383391  383400      10  383388  383385  383403  383406      19
  383388  383385 -383403  383406       3  383388  383385 -383403  383406      20
  383388  383385  383403  383409       3  383385  383403  383409  383412       2
  383382  383379  383385  383388       3  383382  383379  383385  383391       3
  383382  383379  383385  383403       3  383379  383385  383391  383394      10
  383379  383385  383391  383397      10  383379  383385  383391  383400      10
  383454  383451  383457  383460       1  383454  383451 -383457  383460       2
  383451  383457  383463  383466       3  383451  383457  383463  383469       3
  383436  383427  383421  383439      15  383433  383427  383421  383439      15
  383430  383427  383421  383439      15  383427  383421  383439  383442      15
  383427  383421  383439  383445      15  383427  383421  383439  383448      15
  383424  383421  383415  383451      10  383424  383421  383427  383430      14
  383424  383421  383427  383433      14  383424  383421  383427  383436      14
  383424  383421  383439  383442      14  383424  383421  383439  383445      14
  383424  383421  383439  383448      14  383418  383415  383421  383424      10
  383418  383415  383421  383427      10  383418  383415  383421  383439      10
  383418  383415  383451  383454      19  383418  383415 -383451  383454       3
  383418  383415 -383451  383454      20  383418  383415  383451  383457       3
  383415  383421  383427  383430      15  383415  383421  383427  383433      15
  383415  383421  383427  383436      15  383415  383421  383439  383442      15
  383415  383421  383439  383445      15  383415  383421  383439  383448      15
  383415  383451  383457  383460       2  383412  383409  383415  383418       3
  383412  383409  383415  383421       3  383412  383409  383415  383451       3
  383409  383415  383421  383424      10  383475  383472  383478  383481       1
  383475  383472 -383478  383481       2  383472  383478  383484  383487       3
  383469  383463  383472  383475      19  383469  383463 -383472  383475       3
  383469  383463 -383472  383475      20  383469  383463  383472  383478       3
  383466  383463  383472  383475      19  383466  383463 -383472  383475       3
  383466  383463 -383472  383475      20  383466  383463  383472  383478       3
  383463  383472  383478  383481       2  383460  383457  383463  383466       3
  383460  383457  383463  383469       3  383460  383457  383463  383472       3
  383508  383505  383511  383514       1  383508  383505 -383511  383514       2
  383505  383511  383517  383520       3  383505  383511  383517  383523       3
  383496  383490  383484  383505      10  383496  383490  383499  383502      95
  383493  383490  383484  383505      10  383493  383490  383499  383502      95
  383487  383484  383490  383493      10  383487  383484  383490  383496      10
  383487  383484  383490  383499      90  383487  383484 -383490  383499      29
  383487  383484  383505  383508      19  383487  383484 -383505  383508       3
  383487  383484 -383505  383508      20  383487  383484  383505  383511       3
  383484  383490  383499  383502     127  383484  383490 -383499  383502     128
  383484  383490 -383499  383502     129  383484  383490 -383499  383502     130
  383484  383505  383511  383514       2  383481  383478  383484  383487       3
  383481  383478  383484  383490       3  383481  383478  383484  383505       3
  383478  383484  383490  383493      10  383478  383484  383490  383496      10
  383529  383526  383532  383535       1  383529  383526 -383532  383535       2
  383526  383532  383538  383541       3  383523  383517  383526  383529      19
  383523  383517 -383526  383529       3  383523  383517 -383526  383529      20
  383523  383517  383526  383532       3  383520  383517  383526  383529      19
  383520  383517 -383526  383529       3  383520  383517 -383526  383529      20
  383520  383517  383526  383532       3  383517  383526  383532  383535       2
  383514  383511  383517  383520       3  383514  383511  383517  383523       3
  383514  383511  383517  383526       3  383562  383559  383565  383568       1
  383562  383559 -383565  383568       2  383559  383565  383571  383574       3
  383550  383544  383538  383559      10  383550  383544  383553  383556      95
  383547  383544  383538  383559      10  383547  383544  383553  383556      95
  383541  383538  383544  383547      10  383541  383538  383544  383550      10
  383541  383538  383544  383553      90  383541  383538 -383544  383553      29
  383541  383538  383559  383562      19  383541  383538 -383559  383562       3
  383541  383538 -383559  383562      20  383541  383538  383559  383565       3
  383538  383544  383553  383556     127  383538  383544 -383553  383556     128
  383538  383544 -383553  383556     129  383538  383544 -383553  383556     130
  383538  383559  383565  383568       2  383535  383532  383538  383541       3
  383535  383532  383538  383544       3  383535  383532  383538  383559       3
  383532  383538  383544  383547      10  383532  383538  383544  383550      10
  383628  383625  383631  383634       1  383628  383625 -383631  383634       2
  383625  383631  383637  383640       3  383625  383631  383637  383643       3
  383610  383604  383613  383616      10  383610  383604  383613  383619      10
  383610  383604  383613  383622      10  383607  383604  383613  383616      10
  383607  383604  383613  383619      10  383607  383604  383613  383622      10
  383601  383595  383604  383607      10  383601  383595  383604  383610      10
  383601  383595  383604  383613      10  383598  383595  383604  383607      10
  383598  383595  383604  383610      10  383598  383595  383604  383613      10
  383595  383604  383613  383616      10  383595  383604  383613  383619      10
  383595  383604  383613  383622      10  383592  383586  383595  383598      14
  383592  383586  383595  383601      14  383592  383586  383595  383604      15
  383589  383586  383595  383598      14  383589  383586  383595  383601      14
  383589  383586  383595  383604      15  383586  383595  383604  383607      10
  383586  383595  383604  383610      10  383583  383577  383571  383625      10
  383583  383577  383586  383589      14  383583  383577  383586  383592      14
  383583  383577  383586  383595      15  383580  383577  383571  383625      10
  383580  383577  383586  383589      14  383580  383577  383586  383592      14
  383580  383577  383586  383595      15  383577  383586  383595  383598      15
  383577  383586  383595  383601      15  383574  383571  383577  383580      10
  383574  383571  383577  383583      10  383574  383571  383577  383586      10
  383574  383571  383625  383628      19  383574  383571 -383625  383628       3
  383574  383571 -383625  383628      20  383574  383571  383625  383631       3
  383571  383577  383586  383589      15  383571  383577  383586  383592      15
  383571  383625  383631  383634       2  383568  383565  383571  383574       3
  383568  383565  383571  383577       3  383568  383565  383571  383625       3
  383565  383571  383577  383580      10  383565  383571  383577  383583      10
  383649  383646  383652  383655       1  383649  383646 -383652  383655       2
  383646  383652  383658  383661       3  383643  383637  383646  383649      19
  383643  383637 -383646  383649       3  383643  383637 -383646  383649      20
  383643  383637  383646  383652       3  383640  383637  383646  383649      19
  383640  383637 -383646  383649       3  383640  383637 -383646  383649      20
  383640  383637  383646  383652       3  383637  383646  383652  383655       2
  383634  383631  383637  383640       3  383634  383631  383637  383643       3
  383634  383631  383637  383646       3  383715  383712  383718  383721       1
  383715  383712 -383718  383721       2  383712  383718  383724  383727       3
  383712  383718  383724  383730       3  383697  383691  383700  383703      10
  383697  383691  383700  383706      10  383697  383691  383700  383709      10
  383694  383691  383700  383703      10  383694  383691  383700  383706      10
  383694  383691  383700  383709      10  383688  383682  383691  383694      10
  383688  383682  383691  383697      10  383688  383682  383691  383700      10
  383685  383682  383691  383694      10  383685  383682  383691  383697      10
  383685  383682  383691  383700      10  383682  383691  383700  383703      10
  383682  383691  383700  383706      10  383682  383691  383700  383709      10
  383679  383673  383682  383685      14  383679  383673  383682  383688      14
  383679  383673  383682  383691      15  383676  383673  383682  383685      14
  383676  383673  383682  383688      14  383676  383673  383682  383691      15
  383673  383682  383691  383694      10  383673  383682  383691  383697      10
  383670  383664  383658  383712      10  383670  383664  383673  383676      14
  383670  383664  383673  383679      14  383670  383664  383673  383682      15
  383667  383664  383658  383712      10  383667  383664  383673  383676      14
  383667  383664  383673  383679      14  383667  383664  383673  383682      15
  383664  383673  383682  383685      15  383664  383673  383682  383688      15
  383661  383658  383664  383667      10  383661  383658  383664  383670      10
  383661  383658  383664  383673      10  383661  383658  383712  383715      19
  383661  383658 -383712  383715       3  383661  383658 -383712  383715      20
  383661  383658  383712  383718       3  383658  383664  383673  383676      15
  383658  383664  383673  383679      15  383658  383712  383718  383721       2
  383655  383652  383658  383661       3  383655  383652  383658  383664       3
  383655  383652  383658  383712       3  383652  383658  383664  383667      10
  383652  383658  383664  383670      10  383736  383733  383739  383742       1
  383736  383733 -383739  383742       2  383733  383739  383745  383748       3
  383733  383739  383745  383751       3  383730  383724  383733  383736      19
  383730  383724 -383733  383736       3  383730  383724 -383733  383736      20
  383730  383724  383733  383739       3  383727  383724  383733  383736      19
  383727  383724 -383733  383736       3  383727  383724 -383733  383736      20
  383727  383724  383733  383739       3  383724  383733  383739  383742       2
  383721  383718  383724  383727       3  383721  383718  383724  383730       3
  383721  383718  383724  383733       3  383757  383754  383760  383763       1
  383757  383754 -383760  383763       2  383754  383760  383766  383769       3
  383751  383745  383754  383757      19  383751  383745 -383754  383757       3
  383751  383745 -383754  383757      20  383751  383745  383754  383760       3
  383748  383745  383754  383757      19  383748  383745 -383754  383757       3
  383748  383745 -383754  383757      20  383748  383745  383754  383760       3
  383745  383754  383760  383763       2  383742  383739  383745  383748       3
  383742  383739  383745  383751       3  383742  383739  383745  383754       3
  383802  383799  383805  383808       1  383802  383799 -383805  383808       2
  383799  383805  383811  383814       3  383787  383781  383790  383793       3
  383787  383781  383790  383796       3  383784  383781  383790  383793       3
  383784  383781  383790  383796       3  383778  383772  383766  383799      10
  383778  383772  383781  383784      14  383778  383772  383781  383787      14
  383778  383772  383781  383790      10  383775  383772  383766  383799      10
  383775  383772  383781  383784      14  383775  383772  383781  383787      14
  383775  383772  383781  383790      10  383769  383766  383772  383775      10
  383769  383766  383772  383778      10  383769  383766  383772  383781      10
  383769  383766  383799  383802      19  383769  383766 -383799  383802       3
  383769  383766 -383799  383802      20  383769  383766  383799  383805       3
  383766  383772  383781  383784      15  383766  383772  383781  383787      15
  383766  383799  383805  383808       2  383763  383760  383766  383769       3
  383763  383760  383766  383772       3  383763  383760  383766  383799       3
  383760  383766  383772  383775      10  383760  383766  383772  383778      10
  383859  383856  383862  383865       1  383859  383856 -383862  383865       2
  383856  383862  383868  383871       3  383841  383835  383844  383847      14
  383841  383835  383844  383850      14  383841  383835  383844  383853      14
  383838  383835  383844  383847      14  383838  383835  383844  383850      14
  383838  383835  383844  383853      14  383832  383823  383817  383835      15
  383829  383823  383817  383835      15  383826  383823  383817  383835      15
  383823  383817  383835  383838      15  383823  383817  383835  383841      15
  383820  383817  383811  383856      10  383820  383817  383823  383826      14
  383820  383817  383823  383829      14  383820  383817  383823  383832      14
  383820  383817  383835  383838      14  383820  383817  383835  383841      14
  383820  383817  383835  383844      15  383817  383835  383844  383847      15
  383817  383835  383844  383850      15  383817  383835  383844  383853      15
  383814  383811  383817  383820      10  383814  383811  383817  383823      10
  383814  383811  383817  383835      10  383814  383811  383856  383859      19
  383814  383811 -383856  383859       3  383814  383811 -383856  383859      20
  383814  383811  383856  383862       3  383811  383817  383823  383826      15
  383811  383817  383823  383829      15  383811  383817  383823  383832      15
  383811  383817  383835  383838      15  383811  383817  383835  383841      15
  383811  383856  383862  383865       2  383808  383805  383811  383814       3
  383808  383805  383811  383817       3  383808  383805  383811  383856       3
  383805  383811  383817  383820      10  383907  383913  383916  383919       3
  383907  383913  383916  383922       3  383907  383913  383943  383946       3
  383895  383892  383898  383901       1  383895  383892 -383898  383901       2
  383895  383892  383898  383904       1  383895  383892 -383898  383904       2
  383889  383883  383892  383895      19  383889  383883 -383892  383895       3
  383889  383883 -383892  383895      20  383889  383883  383892  383898       3
  383886  383883  383892  383895      19  383886  383883 -383892  383895       3
  383886  383883 -383892  383895      20  383886  383883  383892  383898       3
  383883  383892  383898  383901       2  383883  383892  383898  383904       2
  383880  383874  383868  383907      10  383880  383874  383883  383886      14
  383880  383874  383883  383889      14  383880  383874  383883  383892      10
  383877  383874  383868  383907      10  383877  383874  383883  383886      14
  383877  383874  383883  383889      14  383877  383874  383883  383892      10
  383871  383868  383874  383877      10  383871  383868  383874  383880      10
  383871  383868  383874  383883      10  383871  383868  383907  383910      19
  383871  383868 -383907  383910       3  383871  383868 -383907  383910      20
  383871  383868  383907  383913       3  383868  383874  383883  383886      15
  383868  383874  383883  383889      15  383865  383862  383868  383871       3
  383865  383862  383868  383874       3  383865  383862  383868  383907       3
  383862  383868  383874  383877      10  383862  383868  383874  383880      10
  383952  383949  383955  383958       1  383952  383949 -383955  383958       2
  383949  383955  383961  383964       3  383946  383943  383949  383952      19
  383946  383943 -383949  383952       3  383946  383943 -383949  383952      20
  383946  383943  383949  383955       3  383943  383949  383955  383958       2
  383940  383934  383943  383946      10  383940  383934  383943  383949      10
  383937  383934  383943  383946      10  383937  383934  383943  383949      10
  383931  383925  383934  383937      14  383931  383925  383934  383940      14
  383931  383925  383934  383943      15  383928  383925  383934  383937      14
  383928  383925  383934  383940      14  383928  383925  383934  383943      15
  383925  383934  383943  383946      10  383922  383916  383913  383943       3
  383922  383916  383925  383928      10  383922  383916  383925  383931      10
  383922  383916  383925  383934      10  383919  383916  383913  383943       3
  383919  383916  383925  383928      10  383919  383916  383925  383931      10
  383919  383916  383925  383934      10  383916  383913  383943  383946       3
  383916  383925  383934  383937      15  383916  383925  383934  383940      15
  383913  383916  383925  383928      10  383913  383916  383925  383931      10
  383913  383943  383934  383937      10  383913  383943  383934  383940      10
  384000  383997  384003  384006       1  384000  383997 -384003  384006       2
  383997  384003  384009  384012       3  383982  383973  383967  383985      15
  383979  383973  383967  383985      15  383976  383973  383967  383985      15
  383973  383967  383985  383988      15  383973  383967  383985  383991      15
  383973  383967  383985  383994      15  383970  383967  383961  383997      10
  383970  383967  383973  383976      14  383970  383967  383973  383979      14
  383970  383967  383973  383982      14  383970  383967  383985  383988      14
  383970  383967  383985  383991      14  383970  383967  383985  383994      14
  383964  383961  383967  383970      10  383964  383961  383967  383973      10
  383964  383961  383967  383985      10  383964  383961  383997  384000      19
  383964  383961 -383997  384000       3  383964  383961 -383997  384000      20
  383964  383961  383997  384003       3  383961  383967  383973  383976      15
  383961  383967  383973  383979      15  383961  383967  383973  383982      15
  383961  383967  383985  383988      15  383961  383967  383985  383991      15
  383961  383967  383985  383994      15  383961  383997  384003  384006       2
  383958  383955  383961  383964       3  383958  383955  383961  383967       3
  383958  383955  383961  383997       3  383955  383961  383967  383970      10
  384033  384030  384036  384039       1  384033  384030 -384036  384039       2
  384030  384036  384042  384045       3  384021  384015  384009  384030      10
  384021  384015  384024  384027      95  384018  384015  384009  384030      10
  384018  384015  384024  384027      95  384012  384009  384015  384018      10
  384012  384009  384015  384021      10  384012  384009  384015  384024      90
  384012  384009 -384015  384024      29  384012  384009  384030  384033      19
  384012  384009 -384030  384033       3  384012  384009 -384030  384033      20
  384012  384009  384030  384036       3  384009  384015  384024  384027     127
  384009  384015 -384024  384027     128  384009  384015 -384024  384027     129
  384009  384015 -384024  384027     130  384009  384030  384036  384039       2
  384006  384003  384009  384012       3  384006  384003  384009  384015       3
  384006  384003  384009  384030       3  384003  384009  384015  384018      10
  384003  384009  384015  384021      10  384081  384078  384084  384087       1
  384081  384078 -384084  384087       2  384078  384084  384090  384093       3
  384063  384054  384048  384066      15  384060  384054  384048  384066      15
  384057  384054  384048  384066      15  384054  384048  384066  384069      15
  384054  384048  384066  384072      15  384054  384048  384066  384075      15
  384051  384048  384042  384078      10  384051  384048  384054  384057      14
  384051  384048  384054  384060      14  384051  384048  384054  384063      14
  384051  384048  384066  384069      14  384051  384048  384066  384072      14
  384051  384048  384066  384075      14  384045  384042  384048  384051      10
  384045  384042  384048  384054      10  384045  384042  384048  384066      10
  384045  384042  384078  384081      19  384045  384042 -384078  384081       3
  384045  384042 -384078  384081      20  384045  384042  384078  384084       3
  384042  384048  384054  384057      15  384042  384048  384054  384060      15
  384042  384048  384054  384063      15  384042  384048  384066  384069      15
  384042  384048  384066  384072      15  384042  384048  384066  384075      15
  384042  384078  384084  384087       2  384039  384036  384042  384045       3
  384039  384036  384042  384048       3  384039  384036  384042  384078       3
  384036  384042  384048  384051      10  384147  384144  384150  384153       1
  384147  384144 -384150  384153       2  384144  384150  384156  384159       3
  384129  384123  384132  384135      10  384129  384123  384132  384138      10
  384129  384123  384132  384141      10  384126  384123  384132  384135      10
  384126  384123  384132  384138      10  384126  384123  384132  384141      10
  384120  384114  384123  384126      10  384120  384114  384123  384129      10
  384120  384114  384123  384132      10  384117  384114  384123  384126      10
  384117  384114  384123  384129      10  384117  384114  384123  384132      10
  384114  384123  384132  384135      10  384114  384123  384132  384138      10
  384114  384123  384132  384141      10  384111  384105  384114  384117      14
  384111  384105  384114  384120      14  384111  384105  384114  384123      15
  384108  384105  384114  384117      14  384108  384105  384114  384120      14
  384108  384105  384114  384123      15  384105  384114  384123  384126      10
  384105  384114  384123  384129      10  384102  384096  384090  384144      10
  384102  384096  384105  384108      14  384102  384096  384105  384111      14
  384102  384096  384105  384114      15  384099  384096  384090  384144      10
  384099  384096  384105  384108      14  384099  384096  384105  384111      14
  384099  384096  384105  384114      15  384096  384105  384114  384117      15
  384096  384105  384114  384120      15  384093  384090  384096  384099      10
  384093  384090  384096  384102      10  384093  384090  384096  384105      10
  384093  384090  384144  384147      19  384093  384090 -384144  384147       3
  384093  384090 -384144  384147      20  384093  384090  384144  384150       3
  384090  384096  384105  384108      15  384090  384096  384105  384111      15
  384090  384144  384150  384153       2  384087  384084  384090  384093       3
  384087  384084  384090  384096       3  384087  384084  384090  384144       3
  384084  384090  384096  384099      10  384084  384090  384096  384102      10
  384195  384192  384198  384201       1  384195  384192 -384198  384201       2
  384192  384198  384204  384207       3  384192  384198  384204  384210       3
  384177  384168  384162  384180      15  384174  384168  384162  384180      15
  384171  384168  384162  384180      15  384168  384162  384180  384183      15
  384168  384162  384180  384186      15  384168  384162  384180  384189      15
  384165  384162  384156  384192      10  384165  384162  384168  384171      14
  384165  384162  384168  384174      14  384165  384162  384168  384177      14
  384165  384162  384180  384183      14  384165  384162  384180  384186      14
  384165  384162  384180  384189      14  384159  384156  384162  384165      10
  384159  384156  384162  384168      10  384159  384156  384162  384180      10
  384159  384156  384192  384195      19  384159  384156 -384192  384195       3
  384159  384156 -384192  384195      20  384159  384156  384192  384198       3
  384156  384162  384168  384171      15  384156  384162  384168  384174      15
  384156  384162  384168  384177      15  384156  384162  384180  384183      15
  384156  384162  384180  384186      15  384156  384162  384180  384189      15
  384156  384192  384198  384201       2  384153  384150  384156  384159       3
  384153  384150  384156  384162       3  384153  384150  384156  384192       3
  384150  384156  384162  384165      10  384216  384213  384219  384222       1
  384216  384213 -384219  384222       2  384213  384219  384225  384228       3
  384210  384204  384213  384216      19  384210  384204 -384213  384216       3
  384210  384204 -384213  384216      20  384210  384204  384213  384219       3
  384207  384204  384213  384216      19  384207  384204 -384213  384216       3
  384207  384204 -384213  384216      20  384207  384204  384213  384219       3
  384204  384213  384219  384222       2  384201  384198  384204  384207       3
  384201  384198  384204  384210       3  384201  384198  384204  384213       3
  384252  384249  384255  384258       1  384252  384249 -384255  384258       2
  384249  384255  384261  384264       3  384237  384231  384225  384249      10
  384237  384231  384240  384243       3  384237  384231  384240  384246       3
  384234  384231  384225  384249      10  384234  384231  384240  384243       3
  384234  384231  384240  384246       3  384228  384225  384231  384234      10
  384228  384225  384231  384237      10  384228  384225  384231  384240      10
  384228  384225  384249  384252      19  384228  384225 -384249  384252       3
  384228  384225 -384249  384252      20  384228  384225  384249  384255       3
  384225  384249  384255  384258       2  384222  384219  384225  384228       3
  384222  384219  384225  384231       3  384222  384219  384225  384249       3
  384219  384225  384231  384234      10  384219  384225  384231  384237      10
  384318  384315  384321  384324       1  384318  384315 -384321  384324       2
  384315  384321  384327  384330       3  384300  384294  384303  384306      10
  384300  384294  384303  384309      10  384300  384294  384303  384312      10
  384297  384294  384303  384306      10  384297  384294  384303  384309      10
  384297  384294  384303  384312      10  384291  384285  384294  384297      10
  384291  384285  384294  384300      10  384291  384285  384294  384303      10
  384288  384285  384294  384297      10  384288  384285  384294  384300      10
  384288  384285  384294  384303      10  384285  384294  384303  384306      10
  384285  384294  384303  384309      10  384285  384294  384303  384312      10
  384282  384276  384285  384288      14  384282  384276  384285  384291      14
  384282  384276  384285  384294      15  384279  384276  384285  384288      14
  384279  384276  384285  384291      14  384279  384276  384285  384294      15
  384276  384285  384294  384297      10  384276  384285  384294  384300      10
  384273  384267  384261  384315      10  384273  384267  384276  384279      14
  384273  384267  384276  384282      14  384273  384267  384276  384285      15
  384270  384267  384261  384315      10  384270  384267  384276  384279      14
  384270  384267  384276  384282      14  384270  384267  384276  384285      15
  384267  384276  384285  384288      15  384267  384276  384285  384291      15
  384264  384261  384267  384270      10  384264  384261  384267  384273      10
  384264  384261  384267  384276      10  384264  384261  384315  384318      19
  384264  384261 -384315  384318       3  384264  384261 -384315  384318      20
  384264  384261  384315  384321       3  384261  384267  384276  384279      15
  384261  384267  384276  384282      15  384261  384315  384321  384324       2
  384258  384255  384261  384264       3  384258  384255  384261  384267       3
  384258  384255  384261  384315       3  384255  384261  384267  384270      10
  384255  384261  384267  384273      10  384366  384363  384369  384372       1
  384366  384363 -384369  384372       2  384363  384369  384375  384378       3
  384348  384339  384333  384351      15  384345  384339  384333  384351      15
  384342  384339  384333  384351      15  384339  384333  384351  384354      15
  384339  384333  384351  384357      15  384339  384333  384351  384360      15
  384336  384333  384327  384363      10  384336  384333  384339  384342      14
  384336  384333  384339  384345      14  384336  384333  384339  384348      14
  384336  384333  384351  384354      14  384336  384333  384351  384357      14
  384336  384333  384351  384360      14  384330  384327  384333  384336      10
  384330  384327  384333  384339      10  384330  384327  384333  384351      10
  384330  384327  384363  384366      19  384330  384327 -384363  384366       3
  384330  384327 -384363  384366      20  384330  384327  384363  384369       3
  384327  384333  384339  384342      15  384327  384333  384339  384345      15
  384327  384333  384339  384348      15  384327  384333  384351  384354      15
  384327  384333  384351  384357      15  384327  384333  384351  384360      15
  384327  384363  384369  384372       2  384324  384321  384327  384330       3
  384324  384321  384327  384333       3  384324  384321  384327  384363       3
  384321  384327  384333  384336      10  384423  384420  384426  384429       1
  384423  384420 -384426  384429       2  384420  384426  384432  384435       3
  384405  384396  384390  384408      15  384402  384396  384390  384408      15
  384399  384396  384390  384408      15  384396  384390  384408  384411      15
  384396  384390  384408  384414      15  384396  384390  384408  384417      15
  384393  384390  384396  384399      14  384393  384390  384396  384402      14
  384393  384390  384396  384405      14  384393  384390  384408  384411      14
  384393  384390  384408  384414      14  384393  384390  384408  384417      14
  384387  384381  384375  384420      10  384387  384381  384390  384393      14
  384387  384381  384390  384396      15  384387  384381  384390  384408      15
  384384  384381  384375  384420      10  384384  384381  384390  384393      14
  384384  384381  384390  384396      15  384384  384381  384390  384408      15
  384381  384390  384396  384399      15  384381  384390  384396  384402      15
  384381  384390  384396  384405      15  384381  384390  384408  384411      15
  384381  384390  384408  384414      15  384381  384390  384408  384417      15
  384378  384375  384381  384384      10  384378  384375  384381  384387      10
  384378  384375  384381  384390      10  384378  384375  384420  384423      19
  384378  384375 -384420  384423       3  384378  384375 -384420  384423      20
  384378  384375  384420  384426       3  384375  384381  384390  384393      15
  384375  384420  384426  384429       2  384372  384369  384375  384378       3
  384372  384369  384375  384381       3  384372  384369  384375  384420       3
  384369  384375  384381  384384      10  384369  384375  384381  384387      10
  384477  384483  384486  384489       3  384477  384483  384486  384492       3
  384477  384483  384513  384516       3  384462  384453  384447  384465      15
  384459  384453  384447  384465      15  384456  384453  384447  384465      15
  384453  384447  384465  384468      15  384453  384447  384465  384471      15
  384453  384447  384465  384474      15  384450  384447  384453  384456      14
  384450  384447  384453  384459      14  384450  384447  384453  384462      14
  384450  384447  384465  384468      14  384450  384447  384465  384471      14
  384450  384447  384465  384474      14  384444  384438  384432  384477      10
  384444  384438  384447  384450      14  384444  384438  384447  384453      15
  384444  384438  384447  384465      15  384441  384438  384432  384477      10
  384441  384438  384447  384450      14  384441  384438  384447  384453      15
  384441  384438  384447  384465      15  384438  384447  384453  384456      15
  384438  384447  384453  384459      15  384438  384447  384453  384462      15
  384438  384447  384465  384468      15  384438  384447  384465  384471      15
  384438  384447  384465  384474      15  384435  384432  384438  384441      10
  384435  384432  384438  384444      10  384435  384432  384438  384447      10
  384435  384432  384477  384480      19  384435  384432 -384477  384480       3
  384435  384432 -384477  384480      20  384435  384432  384477  384483       3
  384432  384438  384447  384450      15  384429  384426  384432  384435       3
  384429  384426  384432  384438       3  384429  384426  384432  384477       3
  384426  384432  384438  384441      10  384426  384432  384438  384444      10
  384522  384519  384525  384528       1  384522  384519 -384525  384528       2
  384519  384525  384531  384534       3  384516  384513  384519  384522      19
  384516  384513 -384519  384522       3  384516  384513 -384519  384522      20
  384516  384513  384519  384525       3  384513  384519  384525  384528       2
  384510  384504  384513  384516      10  384510  384504  384513  384519      10
  384507  384504  384513  384516      10  384507  384504  384513  384519      10
  384501  384495  384504  384507      14  384501  384495  384504  384510      14
  384501  384495  384504  384513      15  384498  384495  384504  384507      14
  384498  384495  384504  384510      14  384498  384495  384504  384513      15
  384495  384504  384513  384516      10  384492  384486  384483  384513       3
  384492  384486  384495  384498      10  384492  384486  384495  384501      10
  384492  384486  384495  384504      10  384489  384486  384483  384513       3
  384489  384486  384495  384498      10  384489  384486  384495  384501      10
  384489  384486  384495  384504      10  384486  384483  384513  384516       3
  384486  384495  384504  384507      15  384486  384495  384504  384510      15
  384483  384486  384495  384498      10  384483  384486  384495  384501      10
  384483  384513  384504  384507      10  384483  384513  384504  384510      10
  384567  384564  384570  384573       1  384567  384564 -384570  384573       2
  384564  384570  384576  384579       3  384552  384546  384555  384558       3
  384552  384546  384555  384561       3  384549  384546  384555  384558       3
  384549  384546  384555  384561       3  384543  384537  384531  384564      10
  384543  384537  384546  384549      14  384543  384537  384546  384552      14
  384543  384537  384546  384555      10  384540  384537  384531  384564      10
  384540  384537  384546  384549      14  384540  384537  384546  384552      14
  384540  384537  384546  384555      10  384534  384531  384537  384540      10
  384534  384531  384537  384543      10  384534  384531  384537  384546      10
  384534  384531  384564  384567      19  384534  384531 -384564  384567       3
  384534  384531 -384564  384567      20  384534  384531  384564  384570       3
  384531  384537  384546  384549      15  384531  384537  384546  384552      15
  384531  384564  384570  384573       2  384528  384525  384531  384534       3
  384528  384525  384531  384537       3  384528  384525  384531  384564       3
  384525  384531  384537  384540      10  384525  384531  384537  384543      10
  384630  384627  384633  384636       1  384630  384627 -384633  384636       2
  384627  384633  384639  384642       3  384627  384633  384639  384645       3
  384618  384615  384621  384624      41  384612  384609  384606  384615       7
  384612  384609 -384606  384615     151  384612  384609 -384606  384615      29
  384612  384609 -384606  384615     152  384609  384606  384615  384618      41
  384606  384615  384621  384624      41  384603  384600  384606  384609      41
  384603  384600  384606  384615      41  384600  384606  384609  384612       7
  384600  384606 -384609  384612     151  384600  384606 -384609  384612      29
  384600  384606 -384609  384612     152  384600  384606  384615  384618      41
  384597  384594  384591  384621      41  384597  384594  384600  384603      41
  384597  384594  384600  384606      41  384594  384591  384621  384624      41
  384591  384594  384600  384603      41  384591  384621  384615  384618      41
  384588  384582  384576  384627      10  384588  384582  384591  384594       3
  384588  384582  384591  384621       3  384585  384582  384576  384627      10
  384585  384582  384591  384594       3  384585  384582  384591  384621       3
  384582  384591  384594  384597      41  384582  384591  384621  384624      41
  384579  384576  384582  384585      10  384579  384576  384582  384588      10
  384579  384576  384582  384591      10  384579  384576  384627  384630      19
  384579  384576 -384627  384630       3  384579  384576 -384627  384630      20
  384579  384576  384627  384633       3  384576  384627  384633  384636       2
  384573  384570  384576  384579       3  384573  384570  384576  384582       3
  384573  384570  384576  384627       3  384570  384576  384582  384585      10
  384570  384576  384582  384588      10  384651  384648  384654  384657       1
  384651  384648 -384654  384657       2  384648  384654  384660  384663       3
  384648  384654  384660  384666       3  384645  384639  384648  384651      19
  384645  384639 -384648  384651       3  384645  384639 -384648  384651      20
  384645  384639  384648  384654       3  384642  384639  384648  384651      19
  384642  384639 -384648  384651       3  384642  384639 -384648  384651      20
  384642  384639  384648  384654       3  384639  384648  384654  384657       2
  384636  384633  384639  384642       3  384636  384633  384639  384645       3
  384636  384633  384639  384648       3  384672  384669  384675  384678       1
  384672  384669 -384675  384678       2  384669  384675  384681  384684       3
  384666  384660  384669  384672      19  384666  384660 -384669  384672       3
  384666  384660 -384669  384672      20  384666  384660  384669  384675       3
  384663  384660  384669  384672      19  384663  384660 -384669  384672       3
  384663  384660 -384669  384672      20  384663  384660  384669  384675       3
  384660  384669  384675  384678       2  384657  384654  384660  384663       3
  384657  384654  384660  384666       3  384657  384654  384660  384669       3
  384714  384711  384717  384720       1  384714  384711 -384717  384720       2
  384711  384717  384723  384726       3  384702  384693  384687  384705      90
  384702  384693 -384687  384705      29  384699  384693  384687  384705      90
  384699  384693 -384687  384705      29  384696  384693  384687  384705      90
  384696  384693 -384687  384705      29  384693  384687  384705  384708      91
  384693  384687 -384705  384708      92  384693  384687 -384705  384708      93
  384693  384687 -384705  384708      94  384690  384687  384681  384711      10
  384690  384687  384693  384696      10  384690  384687  384693  384699      10
  384690  384687  384693  384702      10  384690  384687  384705  384708      95
  384684  384681  384687  384690      10  384684  384681  384687  384693      10
  384684  384681  384687  384705      90  384684  384681 -384687  384705      29
  384684  384681  384711  384714      19  384684  384681 -384711  384714       3
  384684  384681 -384711  384714      20  384684  384681  384711  384717       3
  384681  384687  384693  384696      15  384681  384687  384693  384699      15
  384681  384687  384693  384702      15  384681  384687  384705  384708      96
  384681  384687 -384705  384708      97  384681  384687 -384705  384708      93
  384681  384687 -384705  384708      98  384681  384711  384717  384720       2
  384678  384675  384681  384684       3  384678  384675  384681  384687       3
  384678  384675  384681  384711       3  384675  384681  384687  384690      10
  384780  384777  384783  384786       1  384780  384777 -384783  384786       2
  384777  384783  384789  384792       3  384762  384756  384765  384768      10
  384762  384756  384765  384771      10  384762  384756  384765  384774      10
  384759  384756  384765  384768      10  384759  384756  384765  384771      10
  384759  384756  384765  384774      10  384753  384747  384756  384759      10
  384753  384747  384756  384762      10  384753  384747  384756  384765      10
  384750  384747  384756  384759      10  384750  384747  384756  384762      10
  384750  384747  384756  384765      10  384747  384756  384765  384768      10
  384747  384756  384765  384771      10  384747  384756  384765  384774      10
  384744  384738  384747  384750      14  384744  384738  384747  384753      14
  384744  384738  384747  384756      15  384741  384738  384747  384750      14
  384741  384738  384747  384753      14  384741  384738  384747  384756      15
  384738  384747  384756  384759      10  384738  384747  384756  384762      10
  384735  384729  384723  384777      10  384735  384729  384738  384741      14
  384735  384729  384738  384744      14  384735  384729  384738  384747      15
  384732  384729  384723  384777      10  384732  384729  384738  384741      14
  384732  384729  384738  384744      14  384732  384729  384738  384747      15
  384729  384738  384747  384750      15  384729  384738  384747  384753      15
  384726  384723  384729  384732      10  384726  384723  384729  384735      10
  384726  384723  384729  384738      10  384726  384723  384777  384780      19
  384726  384723 -384777  384780       3  384726  384723 -384777  384780      20
  384726  384723  384777  384783       3  384723  384729  384738  384741      15
  384723  384729  384738  384744      15  384723  384777  384783  384786       2
  384720  384717  384723  384726       3  384720  384717  384723  384729       3
  384720  384717  384723  384777       3  384717  384723  384729  384732      10
  384717  384723  384729  384735      10  384828  384825  384831  384834       1
  384828  384825 -384831  384834       2  384825  384831  384837  384840       3
  384810  384801  384795  384813      15  384807  384801  384795  384813      15
  384804  384801  384795  384813      15  384801  384795  384813  384816      15
  384801  384795  384813  384819      15  384801  384795  384813  384822      15
  384798  384795  384789  384825      10  384798  384795  384801  384804      14
  384798  384795  384801  384807      14  384798  384795  384801  384810      14
  384798  384795  384813  384816      14  384798  384795  384813  384819      14
  384798  384795  384813  384822      14  384792  384789  384795  384798      10
  384792  384789  384795  384801      10  384792  384789  384795  384813      10
  384792  384789  384825  384828      19  384792  384789 -384825  384828       3
  384792  384789 -384825  384828      20  384792  384789  384825  384831       3
  384789  384795  384801  384804      15  384789  384795  384801  384807      15
  384789  384795  384801  384810      15  384789  384795  384813  384816      15
  384789  384795  384813  384819      15  384789  384795  384813  384822      15
  384789  384825  384831  384834       2  384786  384783  384789  384792       3
  384786  384783  384789  384795       3  384786  384783  384789  384825       3
  384783  384789  384795  384798      10  384876  384873  384879  384882       1
  384876  384873 -384879  384882       2  384873  384879  384885  384888       3
  384858  384849  384843  384861      15  384855  384849  384843  384861      15
  384852  384849  384843  384861      15  384849  384843  384861  384864      15
  384849  384843  384861  384867      15  384849  384843  384861  384870      15
  384846  384843  384837  384873      10  384846  384843  384849  384852      14
  384846  384843  384849  384855      14  384846  384843  384849  384858      14
  384846  384843  384861  384864      14  384846  384843  384861  384867      14
  384846  384843  384861  384870      14  384840  384837  384843  384846      10
  384840  384837  384843  384849      10  384840  384837  384843  384861      10
  384840  384837  384873  384876      19  384840  384837 -384873  384876       3
  384840  384837 -384873  384876      20  384840  384837  384873  384879       3
  384837  384843  384849  384852      15  384837  384843  384849  384855      15
  384837  384843  384849  384858      15  384837  384843  384861  384864      15
  384837  384843  384861  384867      15  384837  384843  384861  384870      15
  384837  384873  384879  384882       2  384834  384831  384837  384840       3
  384834  384831  384837  384843       3  384834  384831  384837  384873       3
  384831  384837  384843  384846      10  384933  384930  384936  384939       1
  384933  384930 -384936  384939       2  384930  384936  384942  384945       3
  384915  384906  384900  384918      15  384912  384906  384900  384918      15
  384909  384906  384900  384918      15  384906  384900  384918  384921      15
  384906  384900  384918  384924      15  384906  384900  384918  384927      15
  384903  384900  384906  384909      14  384903  384900  384906  384912      14
  384903  384900  384906  384915      14  384903  384900  384918  384921      14
  384903  384900  384918  384924      14  384903  384900  384918  384927      14
  384897  384891  384885  384930      10  384897  384891  384900  384903      14
  384897  384891  384900  384906      15  384897  384891  384900  384918      15
  384894  384891  384885  384930      10  384894  384891  384900  384903      14
  384894  384891  384900  384906      15  384894  384891  384900  384918      15
  384891  384900  384906  384909      15  384891  384900  384906  384912      15
  384891  384900  384906  384915      15  384891  384900  384918  384921      15
  384891  384900  384918  384924      15  384891  384900  384918  384927      15
  384888  384885  384891  384894      10  384888  384885  384891  384897      10
  384888  384885  384891  384900      10  384888  384885  384930  384933      19
  384888  384885 -384930  384933       3  384888  384885 -384930  384933      20
  384888  384885  384930  384936       3  384885  384891  384900  384903      15
  384885  384930  384936  384939       2  384882  384879  384885  384888       3
  384882  384879  384885  384891       3  384882  384879  384885  384930       3
  384879  384885  384891  384894      10  384879  384885  384891  384897      10
  384969  384966  384972  384975       1  384969  384966 -384972  384975       2
  384966  384972  384978  384981       3  384954  384948  384942  384966      10
  384954  384948  384957  384960       3  384954  384948  384957  384963       3
  384951  384948  384942  384966      10  384951  384948  384957  384960       3
  384951  384948  384957  384963       3  384945  384942  384948  384951      10
  384945  384942  384948  384954      10  384945  384942  384948  384957      10
  384945  384942  384966  384969      19  384945  384942 -384966  384969       3
  384945  384942 -384966  384969      20  384945  384942  384966  384972       3
  384942  384966  384972  384975       2  384939  384936  384942  384945       3
  384939  384936  384942  384948       3  384939  384936  384942  384966       3
  384936  384942  384948  384951      10  384936  384942  384948  384954      10
  385005  385002  385008  385011       1  385005  385002 -385008  385011       2
  385002  385008  385014  385017       3  384990  384984  384978  385002      10
  384990  384984  384993  384996       3  384990  384984  384993  384999       3
  384987  384984  384978  385002      10  384987  384984  384993  384996       3
  384987  384984  384993  384999       3  384981  384978  384984  384987      10
  384981  384978  384984  384990      10  384981  384978  384984  384993      10
  384981  384978  385002  385005      19  384981  384978 -385002  385005       3
  384981  384978 -385002  385005      20  384981  384978  385002  385008       3
  384978  385002  385008  385011       2  384975  384972  384978  384981       3
  384975  384972  384978  384984       3  384975  384972  384978  385002       3
  384972  384978  384984  384987      10  384972  384978  384984  384990      10
  385071  385068  385074  385077       1  385071  385068 -385074  385077       2
  385068  385074  385080  385083       3  385053  385047  385056  385059      10
  385053  385047  385056  385062      10  385053  385047  385056  385065      10
  385050  385047  385056  385059      10  385050  385047  385056  385062      10
  385050  385047  385056  385065      10  385044  385038  385047  385050      10
  385044  385038  385047  385053      10  385044  385038  385047  385056      10
  385041  385038  385047  385050      10  385041  385038  385047  385053      10
  385041  385038  385047  385056      10  385038  385047  385056  385059      10
  385038  385047  385056  385062      10  385038  385047  385056  385065      10
  385035  385029  385038  385041      14  385035  385029  385038  385044      14
  385035  385029  385038  385047      15  385032  385029  385038  385041      14
  385032  385029  385038  385044      14  385032  385029  385038  385047      15
  385029  385038  385047  385050      10  385029  385038  385047  385053      10
  385026  385020  385014  385068      10  385026  385020  385029  385032      14
  385026  385020  385029  385035      14  385026  385020  385029  385038      15
  385023  385020  385014  385068      10  385023  385020  385029  385032      14
  385023  385020  385029  385035      14  385023  385020  385029  385038      15
  385020  385029  385038  385041      15  385020  385029  385038  385044      15
  385017  385014  385020  385023      10  385017  385014  385020  385026      10
  385017  385014  385020  385029      10  385017  385014  385068  385071      19
  385017  385014 -385068  385071       3  385017  385014 -385068  385071      20
  385017  385014  385068  385074       3  385014  385020  385029  385032      15
  385014  385020  385029  385035      15  385014  385068  385074  385077       2
  385011  385008  385014  385017       3  385011  385008  385014  385020       3
  385011  385008  385014  385068       3  385008  385014  385020  385023      10
  385008  385014  385020  385026      10  385107  385104  385110  385113       1
  385107  385104 -385110  385113       2  385104  385110  385116  385119       3
  385092  385086  385080  385104      10  385092  385086  385095  385098       3
  385092  385086  385095  385101       3  385089  385086  385080  385104      10
  385089  385086  385095  385098       3  385089  385086  385095  385101       3
  385083  385080  385086  385089      10  385083  385080  385086  385092      10
  385083  385080  385086  385095      10  385083  385080  385104  385107      19
  385083  385080 -385104  385107       3  385083  385080 -385104  385107      20
  385083  385080  385104  385110       3  385080  385104  385110  385113       2
  385077  385074  385080  385083       3  385077  385074  385080  385086       3
  385077  385074  385080  385104       3  385074  385080  385086  385089      10
  385074  385080  385086  385092      10  385170  385167  385173  385176       1
  385170  385167 -385173  385176       2  385167  385173  385179  385182       3
  385158  385155  385161  385164      41  385152  385149  385146  385155       7
  385152  385149 -385146  385155     151  385152  385149 -385146  385155      29
  385152  385149 -385146  385155     152  385149  385146  385155  385158      41
  385146  385155  385161  385164      41  385143  385140  385146  385149      41
  385143  385140  385146  385155      41  385140  385146  385149  385152       7
  385140  385146 -385149  385152     151  385140  385146 -385149  385152      29
  385140  385146 -385149  385152     152  385140  385146  385155  385158      41
  385137  385134  385131  385161      41  385137  385134  385140  385143      41
  385137  385134  385140  385146      41  385134  385131  385161  385164      41
  385131  385134  385140  385143      41  385131  385161  385155  385158      41
  385128  385122  385116  385167      10  385128  385122  385131  385134       3
  385128  385122  385131  385161       3  385125  385122  385116  385167      10
  385125  385122  385131  385134       3  385125  385122  385131  385161       3
  385122  385131  385134  385137      41  385122  385131  385161  385164      41
  385119  385116  385122  385125      10  385119  385116  385122  385128      10
  385119  385116  385122  385131      10  385119  385116  385167  385170      19
  385119  385116 -385167  385170       3  385119  385116 -385167  385170      20
  385119  385116  385167  385173       3  385116  385167  385173  385176       2
  385113  385110  385116  385119       3  385113  385110  385116  385122       3
  385113  385110  385116  385167       3  385110  385116  385122  385125      10
  385110  385116  385122  385128      10  385230  385227  385233  385236       1
  385230  385227 -385233  385236       2  385227  385233  385239  385242       3
  385218  385215  385221  385224      41  385212  385209  385215  385218      41
  385212  385209  385215  385221      41  385209  385215  385221  385224      41
  385206  385203  385209  385212      41  385206  385203  385209  385215      41
  385203  385209  385215  385218      41  385200  385197  385194  385221      41
  385200  385197  385203  385206      41  385200  385197  385203  385209      41
  385197  385194  385221  385224      41  385197  385203  385209  385212      41
  385194  385197  385203  385206      41  385194  385221  385215  385218      41
  385191  385185  385179  385227      10  385191  385185  385194  385197       3
  385191  385185  385194  385221       3  385188  385185  385179  385227      10
  385188  385185  385194  385197       3  385188  385185  385194  385221       3
  385185  385194  385197  385200      41  385185  385194  385221  385224      41
  385182  385179  385185  385188      10  385182  385179  385185  385191      10
  385182  385179  385185  385194      10  385182  385179  385227  385230      19
  385182  385179 -385227  385230       3  385182  385179 -385227  385230      20
  385182  385179  385227  385233       3  385179  385227  385233  385236       2
  385176  385173  385179  385182       3  385176  385173  385179  385185       3
  385176  385173  385179  385227       3  385173  385179  385185  385188      10
  385173  385179  385185  385191      10  385287  385284  385290  385293       1
  385287  385284 -385290  385293       2  385284  385290  385296  385299       3
  385269  385260  385254  385272      15  385266  385260  385254  385272      15
  385263  385260  385254  385272      15  385260  385254  385272  385275      15
  385260  385254  385272  385278      15  385260  385254  385272  385281      15
  385257  385254  385260  385263      14  385257  385254  385260  385266      14
  385257  385254  385260  385269      14  385257  385254  385272  385275      14
  385257  385254  385272  385278      14  385257  385254  385272  385281      14
  385251  385245  385239  385284      10  385251  385245  385254  385257      14
  385251  385245  385254  385260      15  385251  385245  385254  385272      15
  385248  385245  385239  385284      10  385248  385245  385254  385257      14
  385248  385245  385254  385260      15  385248  385245  385254  385272      15
  385245  385254  385260  385263      15  385245  385254  385260  385266      15
  385245  385254  385260  385269      15  385245  385254  385272  385275      15
  385245  385254  385272  385278      15  385245  385254  385272  385281      15
  385242  385239  385245  385248      10  385242  385239  385245  385251      10
  385242  385239  385245  385254      10  385242  385239  385284  385287      19
  385242  385239 -385284  385287       3  385242  385239 -385284  385287      20
  385242  385239  385284  385290       3  385239  385245  385254  385257      15
  385239  385284  385290  385293       2  385236  385233  385239  385242       3
  385236  385233  385239  385245       3  385236  385233  385239  385284       3
  385233  385239  385245  385248      10  385233  385239  385245  385251      10
  385347  385344  385350  385353       1  385347  385344 -385350  385353       2
  385344  385350  385356  385359       3  385335  385332  385338  385341      41
  385329  385326  385332  385335      41  385329  385326  385332  385338      41
  385326  385332  385338  385341      41  385323  385320  385326  385329      41
  385323  385320  385326  385332      41  385320  385326  385332  385335      41
  385317  385314  385311  385338      41  385317  385314  385320  385323      41
  385317  385314  385320  385326      41  385314  385311  385338  385341      41
  385314  385320  385326  385329      41  385311  385314  385320  385323      41
  385311  385338  385332  385335      41  385308  385302  385296  385344      10
  385308  385302  385311  385314       3  385308  385302  385311  385338       3
  385305  385302  385296  385344      10  385305  385302  385311  385314       3
  385305  385302  385311  385338       3  385302  385311  385314  385317      41
  385302  385311  385338  385341      41  385299  385296  385302  385305      10
  385299  385296  385302  385308      10  385299  385296  385302  385311      10
  385299  385296  385344  385347      19  385299  385296 -385344  385347       3
  385299  385296 -385344  385347      20  385299  385296  385344  385350       3
  385296  385344  385350  385353       2  385293  385290  385296  385299       3
  385293  385290  385296  385302       3  385293  385290  385296  385344       3
  385290  385296  385302  385305      10  385290  385296  385302  385308      10
  385419  385416  385422  385425       1  385419  385416 -385422  385425       2
  385416  385422  385428  385431       3  385404  385398  385395  385407      51
  385404  385398 -385395  385407       6  385401  385398  385395  385407      51
  385401  385398 -385395  385407       6  385398  385395  385407  385410      51
  385398  385395 -385407  385410       6  385398  385395  385407  385413      51
  385398  385395 -385407  385413       6  385392  385389  385395  385398      51
  385392  385389 -385395  385398       6  385392  385389  385395  385407      51
  385392  385389 -385395  385407       6  385389  385395  385398  385401      51
  385389  385395 -385398  385401       6  385389  385395  385398  385404      51
  385389  385395 -385398  385404       6  385389  385395  385407  385410      51
  385389  385395 -385407  385410       6  385389  385395  385407  385413      51
  385389  385395 -385407  385413       6  385386  385380  385389  385392      29
  385386  385380  385389  385395      29  385383  385380  385389  385392      29
  385383  385380  385389  385395      29  385377  385371  385380  385383      10
  385377  385371  385380  385386      10  385377  385371  385380  385389      10
  385374  385371  385380  385383      10  385374  385371  385380  385386      10
  385374  385371  385380  385389      10  385371  385380  385389  385392      29
  385368  385362  385356  385416      10  385368  385362  385371  385374      14
  385368  385362  385371  385377      14  385368  385362  385371  385380      15
  385365  385362  385356  385416      10  385365  385362  385371  385374      14
  385365  385362  385371  385377      14  385365  385362  385371  385380      15
  385362  385371  385380  385383      10  385362  385371  385380  385386      10
  385359  385356  385362  385365      10  385359  385356  385362  385368      10
  385359  385356  385362  385371      10  385359  385356  385416  385419      19
  385359  385356 -385416  385419       3  385359  385356 -385416  385419      20
  385359  385356  385416  385422       3  385356  385362  385371  385374      15
  385356  385362  385371  385377      15  385356  385416  385422  385425       2
  385353  385350  385356  385359       3  385353  385350  385356  385362       3
  385353  385350  385356  385416       3  385350  385356  385362  385365      10
  385350  385356  385362  385368      10  385455  385452  385458  385461       1
  385455  385452 -385458  385461       2  385452  385458  385464  385467       3
  385452  385458  385464  385470       3  385440  385434  385428  385452      10
  385440  385434  385443  385446       3  385440  385434  385443  385449       3
  385437  385434  385428  385452      10  385437  385434  385443  385446       3
  385437  385434  385443  385449       3  385431  385428  385434  385437      10
  385431  385428  385434  385440      10  385431  385428  385434  385443      10
  385431  385428  385452  385455      19  385431  385428 -385452  385455       3
  385431  385428 -385452  385455      20  385431  385428  385452  385458       3
  385428  385452  385458  385461       2  385425  385422  385428  385431       3
  385425  385422  385428  385434       3  385425  385422  385428  385452       3
  385422  385428  385434  385437      10  385422  385428  385434  385440      10
  385476  385473  385479  385482       1  385476  385473 -385479  385482       2
  385473  385479  385485  385488       3  385470  385464  385473  385476      19
  385470  385464 -385473  385476       3  385470  385464 -385473  385476      20
  385470  385464  385473  385479       3  385467  385464  385473  385476      19
  385467  385464 -385473  385476       3  385467  385464 -385473  385476      20
  385467  385464  385473  385479       3  385464  385473  385479  385482       2
  385461  385458  385464  385467       3  385461  385458  385464  385470       3
  385461  385458  385464  385473       3  385512  385509  385515  385518       1
  385512  385509 -385515  385518       2  385509  385515  385521  385524       3
  385497  385491  385485  385509      10  385497  385491  385500  385503       3
  385497  385491  385500  385506       3  385494  385491  385485  385509      10
  385494  385491  385500  385503       3  385494  385491  385500  385506       3
  385488  385485  385491  385494      10  385488  385485  385491  385497      10
  385488  385485  385491  385500      10  385488  385485  385509  385512      19
  385488  385485 -385509  385512       3  385488  385485 -385509  385512      20
  385488  385485  385509  385515       3  385485  385509  385515  385518       2
  385482  385479  385485  385488       3  385482  385479  385485  385491       3
  385482  385479  385485  385509       3  385479  385485  385491  385494      10
  385479  385485  385491  385497      10  385569  385566  385572  385575       1
  385569  385566 -385572  385575       2  385566  385572  385578  385581       3
  385551  385545  385554  385557      14  385551  385545  385554  385560      14
  385551  385545  385554  385563      14  385548  385545  385554  385557      14
  385548  385545  385554  385560      14  385548  385545  385554  385563      14
  385542  385533  385527  385545      15  385539  385533  385527  385545      15
  385536  385533  385527  385545      15  385533  385527  385545  385548      15
  385533  385527  385545  385551      15  385530  385527  385521  385566      10
  385530  385527  385533  385536      14  385530  385527  385533  385539      14
  385530  385527  385533  385542      14  385530  385527  385545  385548      14
  385530  385527  385545  385551      14  385530  385527  385545  385554      15
  385527  385545  385554  385557      15  385527  385545  385554  385560      15
  385527  385545  385554  385563      15  385524  385521  385527  385530      10
  385524  385521  385527  385533      10  385524  385521  385527  385545      10
  385524  385521  385566  385569      19  385524  385521 -385566  385569       3
  385524  385521 -385566  385569      20  385524  385521  385566  385572       3
  385521  385527  385533  385536      15  385521  385527  385533  385539      15
  385521  385527  385533  385542      15  385521  385527  385545  385548      15
  385521  385527  385545  385551      15  385521  385566  385572  385575       2
  385518  385515  385521  385524       3  385518  385515  385521  385527       3
  385518  385515  385521  385566       3  385515  385521  385527  385530      10
  385626  385623  385629  385632       1  385626  385623 -385629  385632       2
  385623  385629  385635  385638       3  385623  385629  385635  385641       3
  385608  385599  385593  385611      15  385605  385599  385593  385611      15
  385602  385599  385593  385611      15  385599  385593  385611  385614      15
  385599  385593  385611  385617      15  385599  385593  385611  385620      15
  385596  385593  385599  385602      14  385596  385593  385599  385605      14
  385596  385593  385599  385608      14  385596  385593  385611  385614      14
  385596  385593  385611  385617      14  385596  385593  385611  385620      14
  385590  385584  385578  385623      10  385590  385584  385593  385596      14
  385590  385584  385593  385599      15  385590  385584  385593  385611      15
  385587  385584  385578  385623      10  385587  385584  385593  385596      14
  385587  385584  385593  385599      15  385587  385584  385593  385611      15
  385584  385593  385599  385602      15  385584  385593  385599  385605      15
  385584  385593  385599  385608      15  385584  385593  385611  385614      15
  385584  385593  385611  385617      15  385584  385593  385611  385620      15
  385581  385578  385584  385587      10  385581  385578  385584  385590      10
  385581  385578  385584  385593      10  385581  385578  385623  385626      19
  385581  385578 -385623  385626       3  385581  385578 -385623  385626      20
  385581  385578  385623  385629       3  385578  385584  385593  385596      15
  385578  385623  385629  385632       2  385575  385572  385578  385581       3
  385575  385572  385578  385584       3  385575  385572  385578  385623       3
  385572  385578  385584  385587      10  385572  385578  385584  385590      10
  385647  385644  385650  385653       1  385647  385644 -385650  385653       2
  385644  385650  385656  385659       3  385641  385635  385644  385647      19
  385641  385635 -385644  385647       3  385641  385635 -385644  385647      20
  385641  385635  385644  385650       3  385638  385635  385644  385647      19
  385638  385635 -385644  385647       3  385638  385635 -385644  385647      20
  385638  385635  385644  385650       3  385635  385644  385650  385653       2
  385632  385629  385635  385638       3  385632  385629  385635  385641       3
  385632  385629  385635  385644       3  385713  385710  385716  385719       1
  385713  385710 -385716  385719       2  385710  385716  385722  385725       3
  385695  385689  385698  385701      10  385695  385689  385698  385704      10
  385695  385689  385698  385707      10  385692  385689  385698  385701      10
  385692  385689  385698  385704      10  385692  385689  385698  385707      10
  385686  385680  385689  385692      10  385686  385680  385689  385695      10
  385686  385680  385689  385698      10  385683  385680  385689  385692      10
  385683  385680  385689  385695      10  385683  385680  385689  385698      10
  385680  385689  385698  385701      10  385680  385689  385698  385704      10
  385680  385689  385698  385707      10  385677  385671  385680  385683      14
  385677  385671  385680  385686      14  385677  385671  385680  385689      15
  385674  385671  385680  385683      14  385674  385671  385680  385686      14
  385674  385671  385680  385689      15  385671  385680  385689  385692      10
  385671  385680  385689  385695      10  385668  385662  385656  385710      10
  385668  385662  385671  385674      14  385668  385662  385671  385677      14
  385668  385662  385671  385680      15  385665  385662  385656  385710      10
  385665  385662  385671  385674      14  385665  385662  385671  385677      14
  385665  385662  385671  385680      15  385662  385671  385680  385683      15
  385662  385671  385680  385686      15  385659  385656  385662  385665      10
  385659  385656  385662  385668      10  385659  385656  385662  385671      10
  385659  385656  385710  385713      19  385659  385656 -385710  385713       3
  385659  385656 -385710  385713      20  385659  385656  385710  385716       3
  385656  385662  385671  385674      15  385656  385662  385671  385677      15
  385656  385710  385716  385719       2  385653  385650  385656  385659       3
  385653  385650  385656  385662       3  385653  385650  385656  385710       3
  385650  385656  385662  385665      10  385650  385656  385662  385668      10
  385776  385773  385779  385782       1  385776  385773 -385779  385782       2
  385773  385779  385785  385788       3  385764  385761  385767  385770      41
  385758  385755  385752  385761       7  385758  385755 -385752  385761     151
  385758  385755 -385752  385761      29  385758  385755 -385752  385761     152
  385755  385752  385761  385764      41  385752  385761  385767  385770      41
  385749  385746  385752  385755      41  385749  385746  385752  385761      41
  385746  385752  385755  385758       7  385746  385752 -385755  385758     151
  385746  385752 -385755  385758      29  385746  385752 -385755  385758     152
  385746  385752  385761  385764      41  385743  385740  385737  385767      41
  385743  385740  385746  385749      41  385743  385740  385746  385752      41
  385740  385737  385767  385770      41  385737  385740  385746  385749      41
  385737  385767  385761  385764      41  385734  385728  385722  385773      10
  385734  385728  385737  385740       3  385734  385728  385737  385767       3
  385731  385728  385722  385773      10  385731  385728  385737  385740       3
  385731  385728  385737  385767       3  385728  385737  385740  385743      41
  385728  385737  385767  385770      41  385725  385722  385728  385731      10
  385725  385722  385728  385734      10  385725  385722  385728  385737      10
  385725  385722  385773  385776      19  385725  385722 -385773  385776       3
  385725  385722 -385773  385776      20  385725  385722  385773  385779       3
  385722  385773  385779  385782       2  385719  385716  385722  385725       3
  385719  385716  385722  385728       3  385719  385716  385722  385773       3
  385716  385722  385728  385731      10  385716  385722  385728  385734      10
  385824  385821  385827  385830       1  385824  385821 -385827  385830       2
  385821  385827  385833  385836       3  385806  385797  385791  385809      15
  385803  385797  385791  385809      15  385800  385797  385791  385809      15
  385797  385791  385809  385812      15  385797  385791  385809  385815      15
  385797  385791  385809  385818      15  385794  385791  385785  385821      10
  385794  385791  385797  385800      14  385794  385791  385797  385803      14
  385794  385791  385797  385806      14  385794  385791  385809  385812      14
  385794  385791  385809  385815      14  385794  385791  385809  385818      14
  385788  385785  385791  385794      10  385788  385785  385791  385797      10
  385788  385785  385791  385809      10  385788  385785  385821  385824      19
  385788  385785 -385821  385824       3  385788  385785 -385821  385824      20
  385788  385785  385821  385827       3  385785  385791  385797  385800      15
  385785  385791  385797  385803      15  385785  385791  385797  385806      15
  385785  385791  385809  385812      15  385785  385791  385809  385815      15
  385785  385791  385809  385818      15  385785  385821  385827  385830       2
  385782  385779  385785  385788       3  385782  385779  385785  385791       3
  385782  385779  385785  385821       3  385779  385785  385791  385794      10
  385845  385839  385833  385857      10  385845  385839  385848  385851       3
  385845  385839  385848  385854       3  385842  385839  385833  385857      10
  385842  385839  385848  385851       3  385842  385839  385848  385854       3
  385836  385833  385839  385842      10  385836  385833  385839  385845      10
  385836  385833  385839  385848      10  385836  385833  385857  385860       3
  385836  385833  385857  385863       3  385830  385827  385833  385836       3
  385830  385827  385833  385839       3  385830  385827  385833  385857       3
  385827  385833  385839  385842      10  385827  385833  385839  385845      10
  385890  385887  385893  385896       1  385890  385887 -385893  385896       2
  385887  385893  385899  385902       3  385884  385878  385887  385890       3
  385884  385878  385887  385893       3  385881  385878  385887  385890       3
  385881  385878  385887  385893       3  385878  385887  385893  385896       2
  385875  385866  385878  385881      10  385875  385866  385878  385884      10
  385875  385866  385878  385887      10  385872  385866  385878  385881      10
  385872  385866  385878  385884      10  385872  385866  385878  385887      10
  385869  385866  385878  385881      10  385869  385866  385878  385884      10
  385869  385866  385878  385887      10  385941  385938  385944  385947       1
  385941  385938 -385944  385947       2  385938  385944  385950  385953       3
  385926  385923  385929  385932       1  385926  385923 -385929  385932       2
  385926  385923  385929  385935       1  385926  385923 -385929  385935       2
  385920  385914  385923  385926      19  385920  385914 -385923  385926       3
  385920  385914 -385923  385926      20  385920  385914  385923  385929       3
  385917  385914  385923  385926      19  385917  385914 -385923  385926       3
  385917  385914 -385923  385926      20  385917  385914  385923  385929       3
  385914  385923  385929  385932       2  385914  385923  385929  385935       2
  385911  385905  385899  385938      10  385911  385905  385914  385917      14
  385911  385905  385914  385920      14  385911  385905  385914  385923      10
  385908  385905  385899  385938      10  385908  385905  385914  385917      14
  385908  385905  385914  385920      14  385908  385905  385914  385923      10
  385902  385899  385905  385908      10  385902  385899  385905  385911      10
  385902  385899  385905  385914      10  385902  385899  385938  385941      19
  385902  385899 -385938  385941       3  385902  385899 -385938  385941      20
  385902  385899  385938  385944       3  385899  385905  385914  385917      15
  385899  385905  385914  385920      15  385899  385938  385944  385947       2
  385896  385893  385899  385902       3  385896  385893  385899  385905       3
  385896  385893  385899  385938       3  385893  385899  385905  385908      10
  385893  385899  385905  385911      10  385971  385968  385974  385977       1
  385971  385968 -385974  385977       2  385968  385974  385980  385983       3
  385965  385956  385950  385968      10  385962  385956  385950  385968      10
  385959  385956  385950  385968      10  385953  385950  385956  385959      10
  385953  385950  385956  385962      10  385953  385950  385956  385965      10
  385953  385950  385968  385971      19  385953  385950 -385968  385971       3
  385953  385950 -385968  385971      20  385953  385950  385968  385974       3
  385950  385968  385974  385977       2  385947  385944  385950  385953       3
  385947  385944  385950  385956       3  385947  385944  385950  385968       3
  385944  385950  385956  385959      10  385944  385950  385956  385962      10
  385944  385950  385956  385965      10  386031  386028  386034  386037       1
  386031  386028 -386034  386037       2  386028  386034  386040  386043       3
  386019  386016  386022  386025      41  386013  386010  386016  386019      41
  386013  386010  386016  386022      41  386010  386016  386022  386025      41
  386007  386004  386010  386013      41  386007  386004  386010  386016      41
  386004  386010  386016  386019      41  386001  385998  385995  386022      41
  386001  385998  386004  386007      41  386001  385998  386004  386010      41
  385998  385995  386022  386025      41  385998  386004  386010  386013      41
  385995  385998  386004  386007      41  385995  386022  386016  386019      41
  385992  385986  385980  386028      10  385992  385986  385995  385998       3
  385992  385986  385995  386022       3  385989  385986  385980  386028      10
  385989  385986  385995  385998       3  385989  385986  385995  386022       3
  385986  385995  385998  386001      41  385986  385995  386022  386025      41
  385983  385980  385986  385989      10  385983  385980  385986  385992      10
  385983  385980  385986  385995      10  385983  385980  386028  386031      19
  385983  385980 -386028  386031       3  385983  385980 -386028  386031      20
  385983  385980  386028  386034       3  385980  386028  386034  386037       2
  385977  385974  385980  385983       3  385977  385974  385980  385986       3
  385977  385974  385980  386028       3  385974  385980  385986  385989      10
  385974  385980  385986  385992      10  386103  386100  386106  386109       1
  386103  386100 -386106  386109       2  386100  386106  386112  386115       3
  386088  386082  386079  386091      51  386088  386082 -386079  386091       6
  386085  386082  386079  386091      51  386085  386082 -386079  386091       6
  386082  386079  386091  386094      51  386082  386079 -386091  386094       6
  386082  386079  386091  386097      51  386082  386079 -386091  386097       6
  386076  386073  386079  386082      51  386076  386073 -386079  386082       6
  386076  386073  386079  386091      51  386076  386073 -386079  386091       6
  386073  386079  386082  386085      51  386073  386079 -386082  386085       6
  386073  386079  386082  386088      51  386073  386079 -386082  386088       6
  386073  386079  386091  386094      51  386073  386079 -386091  386094       6
  386073  386079  386091  386097      51  386073  386079 -386091  386097       6
  386070  386064  386073  386076      29  386070  386064  386073  386079      29
  386067  386064  386073  386076      29  386067  386064  386073  386079      29
  386061  386055  386064  386067      10  386061  386055  386064  386070      10
  386061  386055  386064  386073      10  386058  386055  386064  386067      10
  386058  386055  386064  386070      10  386058  386055  386064  386073      10
  386055  386064  386073  386076      29  386052  386046  386040  386100      10
  386052  386046  386055  386058      14  386052  386046  386055  386061      14
  386052  386046  386055  386064      15  386049  386046  386040  386100      10
  386049  386046  386055  386058      14  386049  386046  386055  386061      14
  386049  386046  386055  386064      15  386046  386055  386064  386067      10
  386046  386055  386064  386070      10  386043  386040  386046  386049      10
  386043  386040  386046  386052      10  386043  386040  386046  386055      10
  386043  386040  386100  386103      19  386043  386040 -386100  386103       3
  386043  386040 -386100  386103      20  386043  386040  386100  386106       3
  386040  386046  386055  386058      15  386040  386046  386055  386061      15
  386040  386100  386106  386109       2  386037  386034  386040  386043       3
  386037  386034  386040  386046       3  386037  386034  386040  386100       3
  386034  386040  386046  386049      10  386034  386040  386046  386052      10
  386169  386166  386172  386175       1  386169  386166 -386172  386175       2
  386166  386172  386178  386181       3  386151  386145  386154  386157      10
  386151  386145  386154  386160      10  386151  386145  386154  386163      10
  386148  386145  386154  386157      10  386148  386145  386154  386160      10
  386148  386145  386154  386163      10  386142  386136  386145  386148      10
  386142  386136  386145  386151      10  386142  386136  386145  386154      10
  386139  386136  386145  386148      10  386139  386136  386145  386151      10
  386139  386136  386145  386154      10  386136  386145  386154  386157      10
  386136  386145  386154  386160      10  386136  386145  386154  386163      10
  386133  386127  386136  386139      14  386133  386127  386136  386142      14
  386133  386127  386136  386145      15  386130  386127  386136  386139      14
  386130  386127  386136  386142      14  386130  386127  386136  386145      15
  386127  386136  386145  386148      10  386127  386136  386145  386151      10
  386124  386118  386112  386166      10  386124  386118  386127  386130      14
  386124  386118  386127  386133      14  386124  386118  386127  386136      15
  386121  386118  386112  386166      10  386121  386118  386127  386130      14
  386121  386118  386127  386133      14  386121  386118  386127  386136      15
  386118  386127  386136  386139      15  386118  386127  386136  386142      15
  386115  386112  386118  386121      10  386115  386112  386118  386124      10
  386115  386112  386118  386127      10  386115  386112  386166  386169      19
  386115  386112 -386166  386169       3  386115  386112 -386166  386169      20
  386115  386112  386166  386172       3  386112  386118  386127  386130      15
  386112  386118  386127  386133      15  386112  386166  386172  386175       2
  386109  386106  386112  386115       3  386109  386106  386112  386118       3
  386109  386106  386112  386166       3  386106  386112  386118  386121      10
  386106  386112  386118  386124      10  386229  386226  386232  386235       1
  386229  386226 -386232  386235       2  386226  386232  386238  386241       3
  386217  386214  386220  386223      41  386211  386208  386214  386217      41
  386211  386208  386214  386220      41  386208  386214  386220  386223      41
  386205  386202  386208  386211      41  386205  386202  386208  386214      41
  386202  386208  386214  386217      41  386199  386196  386193  386220      41
  386199  386196  386202  386205      41  386199  386196  386202  386208      41
  386196  386193  386220  386223      41  386196  386202  386208  386211      41
  386193  386196  386202  386205      41  386193  386220  386214  386217      41
  386190  386184  386178  386226      10  386190  386184  386193  386196       3
  386190  386184  386193  386220       3  386187  386184  386178  386226      10
  386187  386184  386193  386196       3  386187  386184  386193  386220       3
  386184  386193  386196  386199      41  386184  386193  386220  386223      41
  386181  386178  386184  386187      10  386181  386178  386184  386190      10
  386181  386178  386184  386193      10  386181  386178  386226  386229      19
  386181  386178 -386226  386229       3  386181  386178 -386226  386229      20
  386181  386178  386226  386232       3  386178  386226  386232  386235       2
  386175  386172  386178  386181       3  386175  386172  386178  386184       3
  386175  386172  386178  386226       3  386172  386178  386184  386187      10
  386172  386178  386184  386190      10  386283  386289  386292  386295       3
  386283  386289  386292  386298       3  386283  386289  386319  386322       3
  386268  386259  386253  386271      15  386265  386259  386253  386271      15
  386262  386259  386253  386271      15  386259  386253  386271  386274      15
  386259  386253  386271  386277      15  386259  386253  386271  386280      15
  386256  386253  386259  386262      14  386256  386253  386259  386265      14
  386256  386253  386259  386268      14  386256  386253  386271  386274      14
  386256  386253  386271  386277      14  386256  386253  386271  386280      14
  386250  386244  386238  386283      10  386250  386244  386253  386256      14
  386250  386244  386253  386259      15  386250  386244  386253  386271      15
  386247  386244  386238  386283      10  386247  386244  386253  386256      14
  386247  386244  386253  386259      15  386247  386244  386253  386271      15
  386244  386253  386259  386262      15  386244  386253  386259  386265      15
  386244  386253  386259  386268      15  386244  386253  386271  386274      15
  386244  386253  386271  386277      15  386244  386253  386271  386280      15
  386241  386238  386244  386247      10  386241  386238  386244  386250      10
  386241  386238  386244  386253      10  386241  386238  386283  386286      19
  386241  386238 -386283  386286       3  386241  386238 -386283  386286      20
  386241  386238  386283  386289       3  386238  386244  386253  386256      15
  386235  386232  386238  386241       3  386235  386232  386238  386244       3
  386235  386232  386238  386283       3  386232  386238  386244  386247      10
  386232  386238  386244  386250      10  386328  386325  386331  386334       1
  386328  386325 -386331  386334       2  386325  386331  386337  386340       3
  386322  386319  386325  386328      19  386322  386319 -386325  386328       3
  386322  386319 -386325  386328      20  386322  386319  386325  386331       3
  386319  386325  386331  386334       2  386316  386310  386319  386322      10
  386316  386310  386319  386325      10  386313  386310  386319  386322      10
  386313  386310  386319  386325      10  386307  386301  386310  386313      14
  386307  386301  386310  386316      14  386307  386301  386310  386319      15
  386304  386301  386310  386313      14  386304  386301  386310  386316      14
  386304  386301  386310  386319      15  386301  386310  386319  386322      10
  386298  386292  386289  386319       3  386298  386292  386301  386304      10
  386298  386292  386301  386307      10  386298  386292  386301  386310      10
  386295  386292  386289  386319       3  386295  386292  386301  386304      10
  386295  386292  386301  386307      10  386295  386292  386301  386310      10
  386292  386289  386319  386322       3  386292  386301  386310  386313      15
  386292  386301  386310  386316      15  386289  386292  386301  386304      10
  386289  386292  386301  386307      10  386289  386319  386310  386313      10
  386289  386319  386310  386316      10  386385  386382  386388  386391       1
  386385  386382 -386388  386391       2  386382  386388  386394  386397       3
  386367  386358  386352  386370      15  386364  386358  386352  386370      15
  386361  386358  386352  386370      15  386358  386352  386370  386373      15
  386358  386352  386370  386376      15  386358  386352  386370  386379      15
  386355  386352  386358  386361      14  386355  386352  386358  386364      14
  386355  386352  386358  386367      14  386355  386352  386370  386373      14
  386355  386352  386370  386376      14  386355  386352  386370  386379      14
  386349  386343  386337  386382      10  386349  386343  386352  386355      14
  386349  386343  386352  386358      15  386349  386343  386352  386370      15
  386346  386343  386337  386382      10  386346  386343  386352  386355      14
  386346  386343  386352  386358      15  386346  386343  386352  386370      15
  386343  386352  386358  386361      15  386343  386352  386358  386364      15
  386343  386352  386358  386367      15  386343  386352  386370  386373      15
  386343  386352  386370  386376      15  386343  386352  386370  386379      15
  386340  386337  386343  386346      10  386340  386337  386343  386349      10
  386340  386337  386343  386352      10  386340  386337  386382  386385      19
  386340  386337 -386382  386385       3  386340  386337 -386382  386385      20
  386340  386337  386382  386388       3  386337  386343  386352  386355      15
  386337  386382  386388  386391       2  386334  386331  386337  386340       3
  386334  386331  386337  386343       3  386334  386331  386337  386382       3
  386331  386337  386343  386346      10  386331  386337  386343  386349      10
  386445  386442  386448  386451       1  386445  386442 -386448  386451       2
  386442  386448  386454  386457       3  386433  386430  386436  386439      41
  386427  386424  386430  386433      41  386427  386424  386430  386436      41
  386424  386430  386436  386439      41  386421  386418  386424  386427      41
  386421  386418  386424  386430      41  386418  386424  386430  386433      41
  386415  386412  386409  386436      41  386415  386412  386418  386421      41
  386415  386412  386418  386424      41  386412  386409  386436  386439      41
  386412  386418  386424  386427      41  386409  386412  386418  386421      41
  386409  386436  386430  386433      41  386406  386400  386394  386442      10
  386406  386400  386409  386412       3  386406  386400  386409  386436       3
  386403  386400  386394  386442      10  386403  386400  386409  386412       3
  386403  386400  386409  386436       3  386400  386409  386412  386415      41
  386400  386409  386436  386439      41  386397  386394  386400  386403      10
  386397  386394  386400  386406      10  386397  386394  386400  386409      10
  386397  386394  386442  386445      19  386397  386394 -386442  386445       3
  386397  386394 -386442  386445      20  386397  386394  386442  386448       3
  386394  386442  386448  386451       2  386391  386388  386394  386397       3
  386391  386388  386394  386400       3  386391  386388  386394  386442       3
  386388  386394  386400  386403      10  386388  386394  386400  386406      10
  386481  386478  386484  386487       1  386481  386478 -386484  386487       2
  386478  386484  386490  386493       3  386466  386460  386454  386478      10
  386466  386460  386469  386472       3  386466  386460  386469  386475       3
  386463  386460  386454  386478      10  386463  386460  386469  386472       3
  386463  386460  386469  386475       3  386457  386454  386460  386463      10
  386457  386454  386460  386466      10  386457  386454  386460  386469      10
  386457  386454  386478  386481      19  386457  386454 -386478  386481       3
  386457  386454 -386478  386481      20  386457  386454  386478  386484       3
  386454  386478  386484  386487       2  386451  386448  386454  386457       3
  386451  386448  386454  386460       3  386451  386448  386454  386478       3
  386448  386454  386460  386463      10  386448  386454  386460  386466      10
  386553  386550  386556  386559       1  386553  386550 -386556  386559       2
  386550  386556  386562  386565       3  386538  386532  386529  386541      51
  386538  386532 -386529  386541       6  386535  386532  386529  386541      51
  386535  386532 -386529  386541       6  386532  386529  386541  386544      51
  386532  386529 -386541  386544       6  386532  386529  386541  386547      51
  386532  386529 -386541  386547       6  386526  386523  386529  386532      51
  386526  386523 -386529  386532       6  386526  386523  386529  386541      51
  386526  386523 -386529  386541       6  386523  386529  386532  386535      51
  386523  386529 -386532  386535       6  386523  386529  386532  386538      51
  386523  386529 -386532  386538       6  386523  386529  386541  386544      51
  386523  386529 -386541  386544       6  386523  386529  386541  386547      51
  386523  386529 -386541  386547       6  386520  386514  386523  386526      29
  386520  386514  386523  386529      29  386517  386514  386523  386526      29
  386517  386514  386523  386529      29  386511  386505  386514  386517      10
  386511  386505  386514  386520      10  386511  386505  386514  386523      10
  386508  386505  386514  386517      10  386508  386505  386514  386520      10
  386508  386505  386514  386523      10  386505  386514  386523  386526      29
  386502  386496  386490  386550      10  386502  386496  386505  386508      14
  386502  386496  386505  386511      14  386502  386496  386505  386514      15
  386499  386496  386490  386550      10  386499  386496  386505  386508      14
  386499  386496  386505  386511      14  386499  386496  386505  386514      15
  386496  386505  386514  386517      10  386496  386505  386514  386520      10
  386493  386490  386496  386499      10  386493  386490  386496  386502      10
  386493  386490  386496  386505      10  386493  386490  386550  386553      19
  386493  386490 -386550  386553       3  386493  386490 -386550  386553      20
  386493  386490  386550  386556       3  386490  386496  386505  386508      15
  386490  386496  386505  386511      15  386490  386550  386556  386559       2
  386487  386484  386490  386493       3  386487  386484  386490  386496       3
  386487  386484  386490  386550       3  386484  386490  386496  386499      10
  386484  386490  386496  386502      10  386601  386598  386604  386607       1
  386601  386598 -386604  386607       2  386598  386604  386610  386613       3
  386583  386574  386568  386586      15  386580  386574  386568  386586      15
  386577  386574  386568  386586      15  386574  386568  386586  386589      15
  386574  386568  386586  386592      15  386574  386568  386586  386595      15
  386571  386568  386562  386598      10  386571  386568  386574  386577      14
  386571  386568  386574  386580      14  386571  386568  386574  386583      14
  386571  386568  386586  386589      14  386571  386568  386586  386592      14
  386571  386568  386586  386595      14  386565  386562  386568  386571      10
  386565  386562  386568  386574      10  386565  386562  386568  386586      10
  386565  386562  386598  386601      19  386565  386562 -386598  386601       3
  386565  386562 -386598  386601      20  386565  386562  386598  386604       3
  386562  386568  386574  386577      15  386562  386568  386574  386580      15
  386562  386568  386574  386583      15  386562  386568  386586  386589      15
  386562  386568  386586  386592      15  386562  386568  386586  386595      15
  386562  386598  386604  386607       2  386559  386556  386562  386565       3
  386559  386556  386562  386568       3  386559  386556  386562  386598       3
  386556  386562  386568  386571      10  386658  386655  386661  386664       1
  386658  386655 -386661  386664       2  386655  386661  386667  386670       3
  386640  386631  386625  386643      15  386637  386631  386625  386643      15
  386634  386631  386625  386643      15  386631  386625  386643  386646      15
  386631  386625  386643  386649      15  386631  386625  386643  386652      15
  386628  386625  386631  386634      14  386628  386625  386631  386637      14
  386628  386625  386631  386640      14  386628  386625  386643  386646      14
  386628  386625  386643  386649      14  386628  386625  386643  386652      14
  386622  386616  386610  386655      10  386622  386616  386625  386628      14
  386622  386616  386625  386631      15  386622  386616  386625  386643      15
  386619  386616  386610  386655      10  386619  386616  386625  386628      14
  386619  386616  386625  386631      15  386619  386616  386625  386643      15
  386616  386625  386631  386634      15  386616  386625  386631  386637      15
  386616  386625  386631  386640      15  386616  386625  386643  386646      15
  386616  386625  386643  386649      15  386616  386625  386643  386652      15
  386613  386610  386616  386619      10  386613  386610  386616  386622      10
  386613  386610  386616  386625      10  386613  386610  386655  386658      19
  386613  386610 -386655  386658       3  386613  386610 -386655  386658      20
  386613  386610  386655  386661       3  386610  386616  386625  386628      15
  386610  386655  386661  386664       2  386607  386604  386610  386613       3
  386607  386604  386610  386616       3  386607  386604  386610  386655       3
  386604  386610  386616  386619      10  386604  386610  386616  386622      10
  386706  386703  386709  386712       1  386706  386703 -386709  386712       2
  386703  386709  386715  386718       3  386688  386679  386673  386691      15
  386685  386679  386673  386691      15  386682  386679  386673  386691      15
  386679  386673  386691  386694      15  386679  386673  386691  386697      15
  386679  386673  386691  386700      15  386676  386673  386667  386703      10
  386676  386673  386679  386682      14  386676  386673  386679  386685      14
  386676  386673  386679  386688      14  386676  386673  386691  386694      14
  386676  386673  386691  386697      14  386676  386673  386691  386700      14
  386670  386667  386673  386676      10  386670  386667  386673  386679      10
  386670  386667  386673  386691      10  386670  386667  386703  386706      19
  386670  386667 -386703  386706       3  386670  386667 -386703  386706      20
  386670  386667  386703  386709       3  386667  386673  386679  386682      15
  386667  386673  386679  386685      15  386667  386673  386679  386688      15
  386667  386673  386691  386694      15  386667  386673  386691  386697      15
  386667  386673  386691  386700      15  386667  386703  386709  386712       2
  386664  386661  386667  386670       3  386664  386661  386667  386673       3
  386664  386661  386667  386703       3  386661  386667  386673  386676      10
  386751  386748  386754  386757       1  386751  386748 -386754  386757       2
  386748  386754  386760  386763       3  386736  386730  386739  386742       3
  386736  386730  386739  386745       3  386733  386730  386739  386742       3
  386733  386730  386739  386745       3  386727  386721  386715  386748      10
  386727  386721  386730  386733      14  386727  386721  386730  386736      14
  386727  386721  386730  386739      10  386724  386721  386715  386748      10
  386724  386721  386730  386733      14  386724  386721  386730  386736      14
  386724  386721  386730  386739      10  386718  386715  386721  386724      10
  386718  386715  386721  386727      10  386718  386715  386721  386730      10
  386718  386715  386748  386751      19  386718  386715 -386748  386751       3
  386718  386715 -386748  386751      20  386718  386715  386748  386754       3
  386715  386721  386730  386733      15  386715  386721  386730  386736      15
  386715  386748  386754  386757       2  386712  386709  386715  386718       3
  386712  386709  386715  386721       3  386712  386709  386715  386748       3
  386709  386715  386721  386724      10  386709  386715  386721  386727      10
  386823  386820  386826  386829       1  386823  386820 -386826  386829       2
  386820  386826  386832  386835       3  386808  386802  386799  386811      51
  386808  386802 -386799  386811       6  386805  386802  386799  386811      51
  386805  386802 -386799  386811       6  386802  386799  386811  386814      51
  386802  386799 -386811  386814       6  386802  386799  386811  386817      51
  386802  386799 -386811  386817       6  386796  386793  386799  386802      51
  386796  386793 -386799  386802       6  386796  386793  386799  386811      51
  386796  386793 -386799  386811       6  386793  386799  386802  386805      51
  386793  386799 -386802  386805       6  386793  386799  386802  386808      51
  386793  386799 -386802  386808       6  386793  386799  386811  386814      51
  386793  386799 -386811  386814       6  386793  386799  386811  386817      51
  386793  386799 -386811  386817       6  386790  386784  386793  386796      29
  386790  386784  386793  386799      29  386787  386784  386793  386796      29
  386787  386784  386793  386799      29  386781  386775  386784  386787      10
  386781  386775  386784  386790      10  386781  386775  386784  386793      10
  386778  386775  386784  386787      10  386778  386775  386784  386790      10
  386778  386775  386784  386793      10  386775  386784  386793  386796      29
  386772  386766  386760  386820      10  386772  386766  386775  386778      14
  386772  386766  386775  386781      14  386772  386766  386775  386784      15
  386769  386766  386760  386820      10  386769  386766  386775  386778      14
  386769  386766  386775  386781      14  386769  386766  386775  386784      15
  386766  386775  386784  386787      10  386766  386775  386784  386790      10
  386763  386760  386766  386769      10  386763  386760  386766  386772      10
  386763  386760  386766  386775      10  386763  386760  386820  386823      19
  386763  386760 -386820  386823       3  386763  386760 -386820  386823      20
  386763  386760  386820  386826       3  386760  386766  386775  386778      15
  386760  386766  386775  386781      15  386760  386820  386826  386829       2
  386757  386754  386760  386763       3  386757  386754  386760  386766       3
  386757  386754  386760  386820       3  386754  386760  386766  386769      10
  386754  386760  386766  386772      10  386856  386853  386859  386862       1
  386856  386853 -386859  386862       2  386853  386859  386865  386868       3
  386844  386838  386832  386853      10  386844  386838  386847  386850      95
  386841  386838  386832  386853      10  386841  386838  386847  386850      95
  386835  386832  386838  386841      10  386835  386832  386838  386844      10
  386835  386832  386838  386847      90  386835  386832 -386838  386847      29
  386835  386832  386853  386856      19  386835  386832 -386853  386856       3
  386835  386832 -386853  386856      20  386835  386832  386853  386859       3
  386832  386838  386847  386850     127  386832  386838 -386847  386850     128
  386832  386838 -386847  386850     129  386832  386838 -386847  386850     130
  386832  386853  386859  386862       2  386829  386826  386832  386835       3
  386829  386826  386832  386838       3  386829  386826  386832  386853       3
  386826  386832  386838  386841      10  386826  386832  386838  386844      10
  386886  386883  386889  386892       1  386886  386883 -386889  386892       2
  386883  386889  386895  386898       3  386880  386871  386865  386883      10
  386877  386871  386865  386883      10  386874  386871  386865  386883      10
  386868  386865  386871  386874      10  386868  386865  386871  386877      10
  386868  386865  386871  386880      10  386868  386865  386883  386886      19
  386868  386865 -386883  386886       3  386868  386865 -386883  386886      20
  386868  386865  386883  386889       3  386865  386883  386889  386892       2
  386862  386859  386865  386868       3  386862  386859  386865  386871       3
  386862  386859  386865  386883       3  386859  386865  386871  386874      10
  386859  386865  386871  386877      10  386859  386865  386871  386880      10
  386916  386913  386919  386922       1  386916  386913 -386919  386922       2
  386913  386919  386925  386928       3  386910  386901  386895  386913      10
  386907  386901  386895  386913      10  386904  386901  386895  386913      10
  386898  386895  386901  386904      10  386898  386895  386901  386907      10
  386898  386895  386901  386910      10  386898  386895  386913  386916      19
  386898  386895 -386913  386916       3  386898  386895 -386913  386916      20
  386898  386895  386913  386919       3  386895  386913  386919  386922       2
  386892  386889  386895  386898       3  386892  386889  386895  386901       3
  386892  386889  386895  386913       3  386889  386895  386901  386904      10
  386889  386895  386901  386907      10  386889  386895  386901  386910      10
  386961  386958  386964  386967       1  386961  386958 -386964  386967       2
  386958  386964  386970  386973       3  386946  386940  386949  386952       3
  386946  386940  386949  386955       3  386943  386940  386949  386952       3
  386943  386940  386949  386955       3  386937  386931  386925  386958      10
  386937  386931  386940  386943      14  386937  386931  386940  386946      14
  386937  386931  386940  386949      10  386934  386931  386925  386958      10
  386934  386931  386940  386943      14  386934  386931  386940  386946      14
  386934  386931  386940  386949      10  386928  386925  386931  386934      10
  386928  386925  386931  386937      10  386928  386925  386931  386940      10
  386928  386925  386958  386961      19  386928  386925 -386958  386961       3
  386928  386925 -386958  386961      20  386928  386925  386958  386964       3
  386925  386931  386940  386943      15  386925  386931  386940  386946      15
  386925  386958  386964  386967       2  386922  386919  386925  386928       3
  386922  386919  386925  386931       3  386922  386919  386925  386958       3
  386919  386925  386931  386934      10  386919  386925  386931  386937      10
  387003  387000  387006  387009       1  387003  387000 -387006  387009       2
  387000  387006  387012  387015       3  386991  386982  386976  386994      90
  386991  386982 -386976  386994      29  386988  386982  386976  386994      90
  386988  386982 -386976  386994      29  386985  386982  386976  386994      90
  386985  386982 -386976  386994      29  386982  386976  386994  386997      91
  386982  386976 -386994  386997      92  386982  386976 -386994  386997      93
  386982  386976 -386994  386997      94  386979  386976  386970  387000      10
  386979  386976  386982  386985      10  386979  386976  386982  386988      10
  386979  386976  386982  386991      10  386979  386976  386994  386997      95
  386973  386970  386976  386979      10  386973  386970  386976  386982      10
  386973  386970  386976  386994      90  386973  386970 -386976  386994      29
  386973  386970  387000  387003      19  386973  386970 -387000  387003       3
  386973  386970 -387000  387003      20  386973  386970  387000  387006       3
  386970  386976  386982  386985      15  386970  386976  386982  386988      15
  386970  386976  386982  386991      15  386970  386976  386994  386997      96
  386970  386976 -386994  386997      97  386970  386976 -386994  386997      93
  386970  386976 -386994  386997      98  386970  387000  387006  387009       2
  386967  386964  386970  386973       3  386967  386964  386970  386976       3
  386967  386964  386970  387000       3  386964  386970  386976  386979      10
  387051  387048  387054  387057       1  387051  387048 -387054  387057       2
  387048  387054  387060  387063       3  387033  387024  387018  387036      15
  387030  387024  387018  387036      15  387027  387024  387018  387036      15
  387024  387018  387036  387039      15  387024  387018  387036  387042      15
  387024  387018  387036  387045      15  387021  387018  387012  387048      10
  387021  387018  387024  387027      14  387021  387018  387024  387030      14
  387021  387018  387024  387033      14  387021  387018  387036  387039      14
  387021  387018  387036  387042      14  387021  387018  387036  387045      14
  387015  387012  387018  387021      10  387015  387012  387018  387024      10
  387015  387012  387018  387036      10  387015  387012  387048  387051      19
  387015  387012 -387048  387051       3  387015  387012 -387048  387051      20
  387015  387012  387048  387054       3  387012  387018  387024  387027      15
  387012  387018  387024  387030      15  387012  387018  387024  387033      15
  387012  387018  387036  387039      15  387012  387018  387036  387042      15
  387012  387018  387036  387045      15  387012  387048  387054  387057       2
  387009  387006  387012  387015       3  387009  387006  387012  387018       3
  387009  387006  387012  387048       3  387006  387012  387018  387021      10
  387093  387090  387096  387099       1  387093  387090 -387096  387099       2
  387090  387096  387102  387105       3  387081  387072  387066  387084      90
  387081  387072 -387066  387084      29  387078  387072  387066  387084      90
  387078  387072 -387066  387084      29  387075  387072  387066  387084      90
  387075  387072 -387066  387084      29  387072  387066  387084  387087      91
  387072  387066 -387084  387087      92  387072  387066 -387084  387087      93
  387072  387066 -387084  387087      94  387069  387066  387060  387090      10
  387069  387066  387072  387075      10  387069  387066  387072  387078      10
  387069  387066  387072  387081      10  387069  387066  387084  387087      95
  387063  387060  387066  387069      10  387063  387060  387066  387072      10
  387063  387060  387066  387084      90  387063  387060 -387066  387084      29
  387063  387060  387090  387093      19  387063  387060 -387090  387093       3
  387063  387060 -387090  387093      20  387063  387060  387090  387096       3
  387060  387066  387072  387075      15  387060  387066  387072  387078      15
  387060  387066  387072  387081      15  387060  387066  387084  387087      96
  387060  387066 -387084  387087      97  387060  387066 -387084  387087      93
  387060  387066 -387084  387087      98  387060  387090  387096  387099       2
  387057  387054  387060  387063       3  387057  387054  387060  387066       3
  387057  387054  387060  387090       3  387054  387060  387066  387069      10
  387159  387156  387162  387165       1  387159  387156 -387162  387165       2
  387156  387162  387168  387171       3  387156  387162  387168  387174       3
  387141  387135  387144  387147      10  387141  387135  387144  387150      10
  387141  387135  387144  387153      10  387138  387135  387144  387147      10
  387138  387135  387144  387150      10  387138  387135  387144  387153      10
  387132  387126  387135  387138      10  387132  387126  387135  387141      10
  387132  387126  387135  387144      10  387129  387126  387135  387138      10
  387129  387126  387135  387141      10  387129  387126  387135  387144      10
  387126  387135  387144  387147      10  387126  387135  387144  387150      10
  387126  387135  387144  387153      10  387123  387117  387126  387129      14
  387123  387117  387126  387132      14  387123  387117  387126  387135      15
  387120  387117  387126  387129      14  387120  387117  387126  387132      14
  387120  387117  387126  387135      15  387117  387126  387135  387138      10
  387117  387126  387135  387141      10  387114  387108  387102  387156      10
  387114  387108  387117  387120      14  387114  387108  387117  387123      14
  387114  387108  387117  387126      15  387111  387108  387102  387156      10
  387111  387108  387117  387120      14  387111  387108  387117  387123      14
  387111  387108  387117  387126      15  387108  387117  387126  387129      15
  387108  387117  387126  387132      15  387105  387102  387108  387111      10
  387105  387102  387108  387114      10  387105  387102  387108  387117      10
  387105  387102  387156  387159      19  387105  387102 -387156  387159       3
  387105  387102 -387156  387159      20  387105  387102  387156  387162       3
  387102  387108  387117  387120      15  387102  387108  387117  387123      15
  387102  387156  387162  387165       2  387099  387096  387102  387105       3
  387099  387096  387102  387108       3  387099  387096  387102  387156       3
  387096  387102  387108  387111      10  387096  387102  387108  387114      10
  387180  387177  387183  387186       1  387180  387177 -387183  387186       2
  387177  387183  387189  387192       3  387177  387183  387189  387195       3
  387174  387168  387177  387180      19  387174  387168 -387177  387180       3
  387174  387168 -387177  387180      20  387174  387168  387177  387183       3
  387171  387168  387177  387180      19  387171  387168 -387177  387180       3
  387171  387168 -387177  387180      20  387171  387168  387177  387183       3
  387168  387177  387183  387186       2  387165  387162  387168  387171       3
  387165  387162  387168  387174       3  387165  387162  387168  387177       3
  387201  387198  387204  387207       1  387201  387198 -387204  387207       2
  387198  387204  387210  387213       3  387195  387189  387198  387201      19
  387195  387189 -387198  387201       3  387195  387189 -387198  387201      20
  387195  387189  387198  387204       3  387192  387189  387198  387201      19
  387192  387189 -387198  387201       3  387192  387189 -387198  387201      20
  387192  387189  387198  387204       3  387189  387198  387204  387207       2
  387186  387183  387189  387192       3  387186  387183  387189  387195       3
  387186  387183  387189  387198       3  387258  387255  387261  387264       1
  387258  387255 -387261  387264       2  387255  387261  387267  387270       3
  387240  387234  387243  387246      14  387240  387234  387243  387249      14
  387240  387234  387243  387252      14  387237  387234  387243  387246      14
  387237  387234  387243  387249      14  387237  387234  387243  387252      14
  387231  387222  387216  387234      15  387228  387222  387216  387234      15
  387225  387222  387216  387234      15  387222  387216  387234  387237      15
  387222  387216  387234  387240      15  387219  387216  387210  387255      10
  387219  387216  387222  387225      14  387219  387216  387222  387228      14
  387219  387216  387222  387231      14  387219  387216  387234  387237      14
  387219  387216  387234  387240      14  387219  387216  387234  387243      15
  387216  387234  387243  387246      15  387216  387234  387243  387249      15
  387216  387234  387243  387252      15  387213  387210  387216  387219      10
  387213  387210  387216  387222      10  387213  387210  387216  387234      10
  387213  387210  387255  387258      19  387213  387210 -387255  387258       3
  387213  387210 -387255  387258      20  387213  387210  387255  387261       3
  387210  387216  387222  387225      15  387210  387216  387222  387228      15
  387210  387216  387222  387231      15  387210  387216  387234  387237      15
  387210  387216  387234  387240      15  387210  387255  387261  387264       2
  387207  387204  387210  387213       3  387207  387204  387210  387216       3
  387207  387204  387210  387255       3  387204  387210  387216  387219      10
  387309  387306  387312  387315       1  387309  387306 -387312  387315       2
  387306  387312  387318  387321       3  387288  387282  387291  387294      63
  387285  387282  387291  387294      63  387282  387291  387294  387297      63
  387282  387291  387294  387300      63  387282  387291  387294  387303      63
  387279  387273  387267  387306      10  387279  387273  387282  387285      10
  387279  387273  387282  387288      10  387279  387273  387282  387291      10
  387276  387273  387267  387306      10  387276  387273  387282  387285      10
  387276  387273  387282  387288      10  387276  387273  387282  387291      10
  387270  387267  387273  387276      10  387270  387267  387273  387279      10
  387270  387267  387273  387282      10  387270  387267  387306  387309      19
  387270  387267 -387306  387309       3  387270  387267 -387306  387309      20
  387270  387267  387306  387312       3  387267  387273  387282  387285      10
  387267  387273  387282  387288      10  387267  387306  387312  387315       2
  387264  387261  387267  387270       3  387264  387261  387267  387273       3
  387264  387261  387267  387306       3  387261  387267  387273  387276      10
  387261  387267  387273  387279      10  387363  387369  387372  387375       3
  387363  387369  387372  387378       3  387363  387369  387399  387402       3
  387348  387339  387333  387351      15  387345  387339  387333  387351      15
  387342  387339  387333  387351      15  387339  387333  387351  387354      15
  387339  387333  387351  387357      15  387339  387333  387351  387360      15
  387336  387333  387339  387342      14  387336  387333  387339  387345      14
  387336  387333  387339  387348      14  387336  387333  387351  387354      14
  387336  387333  387351  387357      14  387336  387333  387351  387360      14
  387330  387324  387318  387363      10  387330  387324  387333  387336      14
  387330  387324  387333  387339      15  387330  387324  387333  387351      15
  387327  387324  387318  387363      10  387327  387324  387333  387336      14
  387327  387324  387333  387339      15  387327  387324  387333  387351      15
  387324  387333  387339  387342      15  387324  387333  387339  387345      15
  387324  387333  387339  387348      15  387324  387333  387351  387354      15
  387324  387333  387351  387357      15  387324  387333  387351  387360      15
  387321  387318  387324  387327      10  387321  387318  387324  387330      10
  387321  387318  387324  387333      10  387321  387318  387363  387366      19
  387321  387318 -387363  387366       3  387321  387318 -387363  387366      20
  387321  387318  387363  387369       3  387318  387324  387333  387336      15
  387315  387312  387318  387321       3  387315  387312  387318  387324       3
  387315  387312  387318  387363       3  387312  387318  387324  387327      10
  387312  387318  387324  387330      10  387408  387405  387411  387414       1
  387408  387405 -387411  387414       2  387405  387411  387417  387420       3
  387402  387399  387405  387408      19  387402  387399 -387405  387408       3
  387402  387399 -387405  387408      20  387402  387399  387405  387411       3
  387399  387405  387411  387414       2  387396  387390  387399  387402      10
  387396  387390  387399  387405      10  387393  387390  387399  387402      10
  387393  387390  387399  387405      10  387387  387381  387390  387393      14
  387387  387381  387390  387396      14  387387  387381  387390  387399      15
  387384  387381  387390  387393      14  387384  387381  387390  387396      14
  387384  387381  387390  387399      15  387381  387390  387399  387402      10
  387378  387372  387369  387399       3  387378  387372  387381  387384      10
  387378  387372  387381  387387      10  387378  387372  387381  387390      10
  387375  387372  387369  387399       3  387375  387372  387381  387384      10
  387375  387372  387381  387387      10  387375  387372  387381  387390      10
  387372  387369  387399  387402       3  387372  387381  387390  387393      15
  387372  387381  387390  387396      15  387369  387372  387381  387384      10
  387369  387372  387381  387387      10  387369  387399  387390  387393      10
  387369  387399  387390  387396      10  387453  387450  387456  387459       1
  387453  387450 -387456  387459       2  387450  387456  387462  387465       3
  387438  387432  387441  387444       3  387438  387432  387441  387447       3
  387435  387432  387441  387444       3  387435  387432  387441  387447       3
  387429  387423  387417  387450      10  387429  387423  387432  387435      14
  387429  387423  387432  387438      14  387429  387423  387432  387441      10
  387426  387423  387417  387450      10  387426  387423  387432  387435      14
  387426  387423  387432  387438      14  387426  387423  387432  387441      10
  387420  387417  387423  387426      10  387420  387417  387423  387429      10
  387420  387417  387423  387432      10  387420  387417  387450  387453      19
  387420  387417 -387450  387453       3  387420  387417 -387450  387453      20
  387420  387417  387450  387456       3  387417  387423  387432  387435      15
  387417  387423  387432  387438      15  387417  387450  387456  387459       2
  387414  387411  387417  387420       3  387414  387411  387417  387423       3
  387414  387411  387417  387450       3  387411  387417  387423  387426      10
  387411  387417  387423  387429      10  387519  387516  387522  387525       1
  387519  387516 -387522  387525       2  387516  387522  387528  387531       3
  387501  387495  387504  387507      10  387501  387495  387504  387510      10
  387501  387495  387504  387513      10  387498  387495  387504  387507      10
  387498  387495  387504  387510      10  387498  387495  387504  387513      10
  387492  387486  387495  387498      10  387492  387486  387495  387501      10
  387492  387486  387495  387504      10  387489  387486  387495  387498      10
  387489  387486  387495  387501      10  387489  387486  387495  387504      10
  387486  387495  387504  387507      10  387486  387495  387504  387510      10
  387486  387495  387504  387513      10  387483  387477  387486  387489      14
  387483  387477  387486  387492      14  387483  387477  387486  387495      15
  387480  387477  387486  387489      14  387480  387477  387486  387492      14
  387480  387477  387486  387495      15  387477  387486  387495  387498      10
  387477  387486  387495  387501      10  387474  387468  387462  387516      10
  387474  387468  387477  387480      14  387474  387468  387477  387483      14
  387474  387468  387477  387486      15  387471  387468  387462  387516      10
  387471  387468  387477  387480      14  387471  387468  387477  387483      14
  387471  387468  387477  387486      15  387468  387477  387486  387489      15
  387468  387477  387486  387492      15  387465  387462  387468  387471      10
  387465  387462  387468  387474      10  387465  387462  387468  387477      10
  387465  387462  387516  387519      19  387465  387462 -387516  387519       3
  387465  387462 -387516  387519      20  387465  387462  387516  387522       3
  387462  387468  387477  387480      15  387462  387468  387477  387483      15
  387462  387516  387522  387525       2  387459  387456  387462  387465       3
  387459  387456  387462  387468       3  387459  387456  387462  387516       3
  387456  387462  387468  387471      10  387456  387462  387468  387474      10
  387552  387549  387555  387558       1  387552  387549 -387555  387558       2
  387549  387555  387561  387564       3  387540  387534  387528  387549      10
  387540  387534  387543  387546      95  387537  387534  387528  387549      10
  387537  387534  387543  387546      95  387531  387528  387534  387537      10
  387531  387528  387534  387540      10  387531  387528  387534  387543      90
  387531  387528 -387534  387543      29  387531  387528  387549  387552      19
  387531  387528 -387549  387552       3  387531  387528 -387549  387552      20
  387531  387528  387549  387555       3  387528  387534  387543  387546     127
  387528  387534 -387543  387546     128  387528  387534 -387543  387546     129
  387528  387534 -387543  387546     130  387528  387549  387555  387558       2
  387525  387522  387528  387531       3  387525  387522  387528  387534       3
  387525  387522  387528  387549       3  387522  387528  387534  387537      10
  387522  387528  387534  387540      10  387603  387600  387606  387609       1
  387603  387600 -387606  387609       2  387600  387606  387612  387615       3
  387600  387606  387612  387618       3  387588  387585  387591  387594       1
  387588  387585 -387591  387594       2  387588  387585  387591  387597       1
  387588  387585 -387591  387597       2  387582  387576  387585  387588      19
  387582  387576 -387585  387588       3  387582  387576 -387585  387588      20
  387582  387576  387585  387591       3  387579  387576  387585  387588      19
  387579  387576 -387585  387588       3  387579  387576 -387585  387588      20
  387579  387576  387585  387591       3  387576  387585  387591  387594       2
  387576  387585  387591  387597       2  387573  387567  387561  387600      10
  387573  387567  387576  387579      14  387573  387567  387576  387582      14
  387573  387567  387576  387585      10  387570  387567  387561  387600      10
  387570  387567  387576  387579      14  387570  387567  387576  387582      14
  387570  387567  387576  387585      10  387564  387561  387567  387570      10
  387564  387561  387567  387573      10  387564  387561  387567  387576      10
  387564  387561  387600  387603      19  387564  387561 -387600  387603       3
  387564  387561 -387600  387603      20  387564  387561  387600  387606       3
  387561  387567  387576  387579      15  387561  387567  387576  387582      15
  387561  387600  387606  387609       2  387558  387555  387561  387564       3
  387558  387555  387561  387567       3  387558  387555  387561  387600       3
  387555  387561  387567  387570      10  387555  387561  387567  387573      10
  387624  387621  387627  387630       1  387624  387621 -387627  387630       2
  387621  387627  387633  387636       3  387618  387612  387621  387624      19
  387618  387612 -387621  387624       3  387618  387612 -387621  387624      20
  387618  387612  387621  387627       3  387615  387612  387621  387624      19
  387615  387612 -387621  387624       3  387615  387612 -387621  387624      20
  387615  387612  387621  387627       3  387612  387621  387627  387630       2
  387609  387606  387612  387615       3  387609  387606  387612  387618       3
  387609  387606  387612  387621       3  387690  387687  387693  387696       1
  387690  387687 -387693  387696       2  387687  387693  387699  387702       3
  387672  387666  387675  387678      10  387672  387666  387675  387681      10
  387672  387666  387675  387684      10  387669  387666  387675  387678      10
  387669  387666  387675  387681      10  387669  387666  387675  387684      10
  387663  387657  387666  387669      10  387663  387657  387666  387672      10
  387663  387657  387666  387675      10  387660  387657  387666  387669      10
  387660  387657  387666  387672      10  387660  387657  387666  387675      10
  387657  387666  387675  387678      10  387657  387666  387675  387681      10
  387657  387666  387675  387684      10  387654  387648  387657  387660      14
  387654  387648  387657  387663      14  387654  387648  387657  387666      15
  387651  387648  387657  387660      14  387651  387648  387657  387663      14
  387651  387648  387657  387666      15  387648  387657  387666  387669      10
  387648  387657  387666  387672      10  387645  387639  387633  387687      10
  387645  387639  387648  387651      14  387645  387639  387648  387654      14
  387645  387639  387648  387657      15  387642  387639  387633  387687      10
  387642  387639  387648  387651      14  387642  387639  387648  387654      14
  387642  387639  387648  387657      15  387639  387648  387657  387660      15
  387639  387648  387657  387663      15  387636  387633  387639  387642      10
  387636  387633  387639  387645      10  387636  387633  387639  387648      10
  387636  387633  387687  387690      19  387636  387633 -387687  387690       3
  387636  387633 -387687  387690      20  387636  387633  387687  387693       3
  387633  387639  387648  387651      15  387633  387639  387648  387654      15
  387633  387687  387693  387696       2  387630  387627  387633  387636       3
  387630  387627  387633  387639       3  387630  387627  387633  387687       3
  387627  387633  387639  387642      10  387627  387633  387639  387645      10
  387738  387735  387741  387744       1  387738  387735 -387741  387744       2
  387735  387741  387747  387750       3  387720  387711  387705  387723      15
  387717  387711  387705  387723      15  387714  387711  387705  387723      15
  387711  387705  387723  387726      15  387711  387705  387723  387729      15
  387711  387705  387723  387732      15  387708  387705  387699  387735      10
  387708  387705  387711  387714      14  387708  387705  387711  387717      14
  387708  387705  387711  387720      14  387708  387705  387723  387726      14
  387708  387705  387723  387729      14  387708  387705  387723  387732      14
  387702  387699  387705  387708      10  387702  387699  387705  387711      10
  387702  387699  387705  387723      10  387702  387699  387735  387738      19
  387702  387699 -387735  387738       3  387702  387699 -387735  387738      20
  387702  387699  387735  387741       3  387699  387705  387711  387714      15
  387699  387705  387711  387717      15  387699  387705  387711  387720      15
  387699  387705  387723  387726      15  387699  387705  387723  387729      15
  387699  387705  387723  387732      15  387699  387735  387741  387744       2
  387696  387693  387699  387702       3  387696  387693  387699  387705       3
  387696  387693  387699  387735       3  387693  387699  387705  387708      10
  387795  387792  387798  387801       1  387795  387792 -387798  387801       2
  387792  387798  387804  387807       3  387777  387768  387762  387780      15
  387774  387768  387762  387780      15  387771  387768  387762  387780      15
  387768  387762  387780  387783      15  387768  387762  387780  387786      15
  387768  387762  387780  387789      15  387765  387762  387768  387771      14
  387765  387762  387768  387774      14  387765  387762  387768  387777      14
  387765  387762  387780  387783      14  387765  387762  387780  387786      14
  387765  387762  387780  387789      14  387759  387753  387747  387792      10
  387759  387753  387762  387765      14  387759  387753  387762  387768      15
  387759  387753  387762  387780      15  387756  387753  387747  387792      10
  387756  387753  387762  387765      14  387756  387753  387762  387768      15
  387756  387753  387762  387780      15  387753  387762  387768  387771      15
  387753  387762  387768  387774      15  387753  387762  387768  387777      15
  387753  387762  387780  387783      15  387753  387762  387780  387786      15
  387753  387762  387780  387789      15  387750  387747  387753  387756      10
  387750  387747  387753  387759      10  387750  387747  387753  387762      10
  387750  387747  387792  387795      19  387750  387747 -387792  387795       3
  387750  387747 -387792  387795      20  387750  387747  387792  387798       3
  387747  387753  387762  387765      15  387747  387792  387798  387801       2
  387744  387741  387747  387750       3  387744  387741  387747  387753       3
  387744  387741  387747  387792       3  387741  387747  387753  387756      10
  387741  387747  387753  387759      10  387846  387843  387849  387852       1
  387846  387843 -387849  387852       2  387843  387849  387855  387858       3
  387831  387828  387834  387837       1  387831  387828 -387834  387837       2
  387831  387828  387834  387840       1  387831  387828 -387834  387840       2
  387825  387819  387828  387831      19  387825  387819 -387828  387831       3
  387825  387819 -387828  387831      20  387825  387819  387828  387834       3
  387822  387819  387828  387831      19  387822  387819 -387828  387831       3
  387822  387819 -387828  387831      20  387822  387819  387828  387834       3
  387819  387828  387834  387837       2  387819  387828  387834  387840       2
  387816  387810  387804  387843      10  387816  387810  387819  387822      14
  387816  387810  387819  387825      14  387816  387810  387819  387828      10
  387813  387810  387804  387843      10  387813  387810  387819  387822      14
  387813  387810  387819  387825      14  387813  387810  387819  387828      10
  387807  387804  387810  387813      10  387807  387804  387810  387816      10
  387807  387804  387810  387819      10  387807  387804  387843  387846      19
  387807  387804 -387843  387846       3  387807  387804 -387843  387846      20
  387807  387804  387843  387849       3  387804  387810  387819  387822      15
  387804  387810  387819  387825      15  387804  387843  387849  387852       2
  387801  387798  387804  387807       3  387801  387798  387804  387810       3
  387801  387798  387804  387843       3  387798  387804  387810  387813      10
  387798  387804  387810  387816      10  387876  387873  387879  387882       1
  387876  387873 -387879  387882       2  387873  387879  387885  387888       3
  387870  387861  387855  387873      10  387867  387861  387855  387873      10
  387864  387861  387855  387873      10  387858  387855  387861  387864      10
  387858  387855  387861  387867      10  387858  387855  387861  387870      10
  387858  387855  387873  387876      19  387858  387855 -387873  387876       3
  387858  387855 -387873  387876      20  387858  387855  387873  387879       3
  387855  387873  387879  387882       2  387852  387849  387855  387858       3
  387852  387849  387855  387861       3  387852  387849  387855  387873       3
  387849  387855  387861  387864      10  387849  387855  387861  387867      10
  387849  387855  387861  387870      10  387918  387915  387921  387924       1
  387918  387915 -387921  387924       2  387915  387921  387927  387930       3
  387906  387897  387891  387909      90  387906  387897 -387891  387909      29
  387903  387897  387891  387909      90  387903  387897 -387891  387909      29
  387900  387897  387891  387909      90  387900  387897 -387891  387909      29
  387897  387891  387909  387912      91  387897  387891 -387909  387912      92
  387897  387891 -387909  387912      93  387897  387891 -387909  387912      94
  387894  387891  387885  387915      10  387894  387891  387897  387900      10
  387894  387891  387897  387903      10  387894  387891  387897  387906      10
  387894  387891  387909  387912      95  387888  387885  387891  387894      10
  387888  387885  387891  387897      10  387888  387885  387891  387909      90
  387888  387885 -387891  387909      29  387888  387885  387915  387918      19
  387888  387885 -387915  387918       3  387888  387885 -387915  387918      20
  387888  387885  387915  387921       3  387885  387891  387897  387900      15
  387885  387891  387897  387903      15  387885  387891  387897  387906      15
  387885  387891  387909  387912      96  387885  387891 -387909  387912      97
  387885  387891 -387909  387912      93  387885  387891 -387909  387912      98
  387885  387915  387921  387924       2  387882  387879  387885  387888       3
  387882  387879  387885  387891       3  387882  387879  387885  387915       3
  387879  387885  387891  387894      10  387966  387963  387969  387972       1
  387966  387963 -387969  387972       2  387963  387969  387975  387978       3
  387948  387939  387933  387951      15  387945  387939  387933  387951      15
  387942  387939  387933  387951      15  387939  387933  387951  387954      15
  387939  387933  387951  387957      15  387939  387933  387951  387960      15
  387936  387933  387927  387963      10  387936  387933  387939  387942      14
  387936  387933  387939  387945      14  387936  387933  387939  387948      14
  387936  387933  387951  387954      14  387936  387933  387951  387957      14
  387936  387933  387951  387960      14  387930  387927  387933  387936      10
  387930  387927  387933  387939      10  387930  387927  387933  387951      10
  387930  387927  387963  387966      19  387930  387927 -387963  387966       3
  387930  387927 -387963  387966      20  387930  387927  387963  387969       3
  387927  387933  387939  387942      15  387927  387933  387939  387945      15
  387927  387933  387939  387948      15  387927  387933  387951  387954      15
  387927  387933  387951  387957      15  387927  387933  387951  387960      15
  387927  387963  387969  387972       2  387924  387921  387927  387930       3
  387924  387921  387927  387933       3  387924  387921  387927  387963       3
  387921  387927  387933  387936      10  388014  388011  388017  388020       1
  388014  388011 -388017  388020       2  388011  388017  388023  388026       3
  387996  387987  387981  387999      15  387993  387987  387981  387999      15
  387990  387987  387981  387999      15  387987  387981  387999  388002      15
  387987  387981  387999  388005      15  387987  387981  387999  388008      15
  387984  387981  387975  388011      10  387984  387981  387987  387990      14
  387984  387981  387987  387993      14  387984  387981  387987  387996      14
  387984  387981  387999  388002      14  387984  387981  387999  388005      14
  387984  387981  387999  388008      14  387978  387975  387981  387984      10
  387978  387975  387981  387987      10  387978  387975  387981  387999      10
  387978  387975  388011  388014      19  387978  387975 -388011  388014       3
  387978  387975 -388011  388014      20  387978  387975  388011  388017       3
  387975  387981  387987  387990      15  387975  387981  387987  387993      15
  387975  387981  387987  387996      15  387975  387981  387999  388002      15
  387975  387981  387999  388005      15  387975  387981  387999  388008      15
  387975  388011  388017  388020       2  387972  387969  387975  387978       3
  387972  387969  387975  387981       3  387972  387969  387975  388011       3
  387969  387975  387981  387984      10  388044  388041  388047  388050       1
  388044  388041 -388047  388050       2  388041  388047  388053  388056       3
  388038  388029  388023  388041      10  388035  388029  388023  388041      10
  388032  388029  388023  388041      10  388026  388023  388029  388032      10
  388026  388023  388029  388035      10  388026  388023  388029  388038      10
  388026  388023  388041  388044      19  388026  388023 -388041  388044       3
  388026  388023 -388041  388044      20  388026  388023  388041  388047       3
  388023  388041  388047  388050       2  388020  388017  388023  388026       3
  388020  388017  388023  388029       3  388020  388017  388023  388041       3
  388017  388023  388029  388032      10  388017  388023  388029  388035      10
  388017  388023  388029  388038      10  388092  388089  388095  388098       1
  388092  388089 -388095  388098       2  388089  388095  388101  388104       3
  388089  388095  388101  388107       3  388074  388065  388059  388077      15
  388071  388065  388059  388077      15  388068  388065  388059  388077      15
  388065  388059  388077  388080      15  388065  388059  388077  388083      15
  388065  388059  388077  388086      15  388062  388059  388053  388089      10
  388062  388059  388065  388068      14  388062  388059  388065  388071      14
  388062  388059  388065  388074      14  388062  388059  388077  388080      14
  388062  388059  388077  388083      14  388062  388059  388077  388086      14
  388056  388053  388059  388062      10  388056  388053  388059  388065      10
  388056  388053  388059  388077      10  388056  388053  388089  388092      19
  388056  388053 -388089  388092       3  388056  388053 -388089  388092      20
  388056  388053  388089  388095       3  388053  388059  388065  388068      15
  388053  388059  388065  388071      15  388053  388059  388065  388074      15
  388053  388059  388077  388080      15  388053  388059  388077  388083      15
  388053  388059  388077  388086      15  388053  388089  388095  388098       2
  388050  388047  388053  388056       3  388050  388047  388053  388059       3
  388050  388047  388053  388089       3  388047  388053  388059  388062      10
  388113  388110  388116  388119       1  388113  388110 -388116  388119       2
  388110  388116  388122  388125       3  388107  388101  388110  388113      19
  388107  388101 -388110  388113       3  388107  388101 -388110  388113      20
  388107  388101  388110  388116       3  388104  388101  388110  388113      19
  388104  388101 -388110  388113       3  388104  388101 -388110  388113      20
  388104  388101  388110  388116       3  388101  388110  388116  388119       2
  388098  388095  388101  388104       3  388098  388095  388101  388107       3
  388098  388095  388101  388110       3  388146  388143  388149  388152       1
  388146  388143 -388149  388152       2  388143  388149  388155  388158       3
  388143  388149  388155  388161       3  388134  388128  388122  388143      10
  388134  388128  388137  388140      95  388131  388128  388122  388143      10
  388131  388128  388137  388140      95  388125  388122  388128  388131      10
  388125  388122  388128  388134      10  388125  388122  388128  388137      90
  388125  388122 -388128  388137      29  388125  388122  388143  388146      19
  388125  388122 -388143  388146       3  388125  388122 -388143  388146      20
  388125  388122  388143  388149       3  388122  388128  388137  388140     127
  388122  388128 -388137  388140     128  388122  388128 -388137  388140     129
  388122  388128 -388137  388140     130  388122  388143  388149  388152       2
  388119  388116  388122  388125       3  388119  388116  388122  388128       3
  388119  388116  388122  388143       3  388116  388122  388128  388131      10
  388116  388122  388128  388134      10  388167  388164  388170  388173       1
  388167  388164 -388170  388173       2  388164  388170  388176  388179       3
  388161  388155  388164  388167      19  388161  388155 -388164  388167       3
  388161  388155 -388164  388167      20  388161  388155  388164  388170       3
  388158  388155  388164  388167      19  388158  388155 -388164  388167       3
  388158  388155 -388164  388167      20  388158  388155  388164  388170       3
  388155  388164  388170  388173       2  388152  388149  388155  388158       3
  388152  388149  388155  388161       3  388152  388149  388155  388164       3
  388200  388197  388203  388206       1  388200  388197 -388203  388206       2
  388197  388203  388209  388212       3  388188  388182  388176  388197      10
  388188  388182  388191  388194      95  388185  388182  388176  388197      10
  388185  388182  388191  388194      95  388179  388176  388182  388185      10
  388179  388176  388182  388188      10  388179  388176  388182  388191      90
  388179  388176 -388182  388191      29  388179  388176  388197  388200      19
  388179  388176 -388197  388200       3  388179  388176 -388197  388200      20
  388179  388176  388197  388203       3  388176  388182  388191  388194     127
  388176  388182 -388191  388194     128  388176  388182 -388191  388194     129
  388176  388182 -388191  388194     130  388176  388197  388203  388206       2
  388173  388170  388176  388179       3  388173  388170  388176  388182       3
  388173  388170  388176  388197       3  388170  388176  388182  388185      10
  388170  388176  388182  388188      10  388266  388263  388269  388272       1
  388266  388263 -388269  388272       2  388263  388269  388275  388278       3
  388263  388269  388275  388281       3  388248  388242  388251  388254      10
  388248  388242  388251  388257      10  388248  388242  388251  388260      10
  388245  388242  388251  388254      10  388245  388242  388251  388257      10
  388245  388242  388251  388260      10  388239  388233  388242  388245      10
  388239  388233  388242  388248      10  388239  388233  388242  388251      10
  388236  388233  388242  388245      10  388236  388233  388242  388248      10
  388236  388233  388242  388251      10  388233  388242  388251  388254      10
  388233  388242  388251  388257      10  388233  388242  388251  388260      10
  388230  388224  388233  388236      14  388230  388224  388233  388239      14
  388230  388224  388233  388242      15  388227  388224  388233  388236      14
  388227  388224  388233  388239      14  388227  388224  388233  388242      15
  388224  388233  388242  388245      10  388224  388233  388242  388248      10
  388221  388215  388209  388263      10  388221  388215  388224  388227      14
  388221  388215  388224  388230      14  388221  388215  388224  388233      15
  388218  388215  388209  388263      10  388218  388215  388224  388227      14
  388218  388215  388224  388230      14  388218  388215  388224  388233      15
  388215  388224  388233  388236      15  388215  388224  388233  388239      15
  388212  388209  388215  388218      10  388212  388209  388215  388221      10
  388212  388209  388215  388224      10  388212  388209  388263  388266      19
  388212  388209 -388263  388266       3  388212  388209 -388263  388266      20
  388212  388209  388263  388269       3  388209  388215  388224  388227      15
  388209  388215  388224  388230      15  388209  388263  388269  388272       2
  388206  388203  388209  388212       3  388206  388203  388209  388215       3
  388206  388203  388209  388263       3  388203  388209  388215  388218      10
  388203  388209  388215  388221      10  388287  388284  388290  388293       1
  388287  388284 -388290  388293       2  388284  388290  388296  388299       3
  388281  388275  388284  388287      19  388281  388275 -388284  388287       3
  388281  388275 -388284  388287      20  388281  388275  388284  388290       3
  388278  388275  388284  388287      19  388278  388275 -388284  388287       3
  388278  388275 -388284  388287      20  388278  388275  388284  388290       3
  388275  388284  388290  388293       2  388272  388269  388275  388278       3
  388272  388269  388275  388281       3  388272  388269  388275  388284       3
  388353  388350  388356  388359       1  388353  388350 -388356  388359       2
  388350  388356  388362  388365       3  388350  388356  388362  388368       3
  388335  388329  388338  388341      10  388335  388329  388338  388344      10
  388335  388329  388338  388347      10  388332  388329  388338  388341      10
  388332  388329  388338  388344      10  388332  388329  388338  388347      10
  388326  388320  388329  388332      10  388326  388320  388329  388335      10
  388326  388320  388329  388338      10  388323  388320  388329  388332      10
  388323  388320  388329  388335      10  388323  388320  388329  388338      10
  388320  388329  388338  388341      10  388320  388329  388338  388344      10
  388320  388329  388338  388347      10  388317  388311  388320  388323      14
  388317  388311  388320  388326      14  388317  388311  388320  388329      15
  388314  388311  388320  388323      14  388314  388311  388320  388326      14
  388314  388311  388320  388329      15  388311  388320  388329  388332      10
  388311  388320  388329  388335      10  388308  388302  388296  388350      10
  388308  388302  388311  388314      14  388308  388302  388311  388317      14
  388308  388302  388311  388320      15  388305  388302  388296  388350      10
  388305  388302  388311  388314      14  388305  388302  388311  388317      14
  388305  388302  388311  388320      15  388302  388311  388320  388323      15
  388302  388311  388320  388326      15  388299  388296  388302  388305      10
  388299  388296  388302  388308      10  388299  388296  388302  388311      10
  388299  388296  388350  388353      19  388299  388296 -388350  388353       3
  388299  388296 -388350  388353      20  388299  388296  388350  388356       3
  388296  388302  388311  388314      15  388296  388302  388311  388317      15
  388296  388350  388356  388359       2  388293  388290  388296  388299       3
  388293  388290  388296  388302       3  388293  388290  388296  388350       3
  388290  388296  388302  388305      10  388290  388296  388302  388308      10
  388374  388371  388377  388380       1  388374  388371 -388377  388380       2
  388371  388377  388383  388386       3  388371  388377  388383  388389       3
  388368  388362  388371  388374      19  388368  388362 -388371  388374       3
  388368  388362 -388371  388374      20  388368  388362  388371  388377       3
  388365  388362  388371  388374      19  388365  388362 -388371  388374       3
  388365  388362 -388371  388374      20  388365  388362  388371  388377       3
  388362  388371  388377  388380       2  388359  388356  388362  388365       3
  388359  388356  388362  388368       3  388359  388356  388362  388371       3
  388395  388392  388398  388401       1  388395  388392 -388398  388401       2
  388392  388398  388404  388407       3  388389  388383  388392  388395      19
  388389  388383 -388392  388395       3  388389  388383 -388392  388395      20
  388389  388383  388392  388398       3  388386  388383  388392  388395      19
  388386  388383 -388392  388395       3  388386  388383 -388392  388395      20
  388386  388383  388392  388398       3  388383  388392  388398  388401       2
  388380  388377  388383  388386       3  388380  388377  388383  388389       3
  388380  388377  388383  388392       3  388440  388437  388443  388446       1
  388440  388437 -388443  388446       2  388437  388443  388449  388452       3
  388425  388419  388428  388431       3  388425  388419  388428  388434       3
  388422  388419  388428  388431       3  388422  388419  388428  388434       3
  388416  388410  388404  388437      10  388416  388410  388419  388422      14
  388416  388410  388419  388425      14  388416  388410  388419  388428      10
  388413  388410  388404  388437      10  388413  388410  388419  388422      14
  388413  388410  388419  388425      14  388413  388410  388419  388428      10
  388407  388404  388410  388413      10  388407  388404  388410  388416      10
  388407  388404  388410  388419      10  388407  388404  388437  388440      19
  388407  388404 -388437  388440       3  388407  388404 -388437  388440      20
  388407  388404  388437  388443       3  388404  388410  388419  388422      15
  388404  388410  388419  388425      15  388404  388437  388443  388446       2
  388401  388398  388404  388407       3  388401  388398  388404  388410       3
  388401  388398  388404  388437       3  388398  388404  388410  388413      10
  388398  388404  388410  388416      10  388497  388494  388500  388503       1
  388497  388494 -388500  388503       2  388494  388500  388506  388509       3
  388479  388473  388482  388485      14  388479  388473  388482  388488      14
  388479  388473  388482  388491      14  388476  388473  388482  388485      14
  388476  388473  388482  388488      14  388476  388473  388482  388491      14
  388470  388461  388455  388473      15  388467  388461  388455  388473      15
  388464  388461  388455  388473      15  388461  388455  388473  388476      15
  388461  388455  388473  388479      15  388458  388455  388449  388494      10
  388458  388455  388461  388464      14  388458  388455  388461  388467      14
  388458  388455  388461  388470      14  388458  388455  388473  388476      14
  388458  388455  388473  388479      14  388458  388455  388473  388482      15
  388455  388473  388482  388485      15  388455  388473  388482  388488      15
  388455  388473  388482  388491      15  388452  388449  388455  388458      10
  388452  388449  388455  388461      10  388452  388449  388455  388473      10
  388452  388449  388494  388497      19  388452  388449 -388494  388497       3
  388452  388449 -388494  388497      20  388452  388449  388494  388500       3
  388449  388455  388461  388464      15  388449  388455  388461  388467      15
  388449  388455  388461  388470      15  388449  388455  388473  388476      15
  388449  388455  388473  388479      15  388449  388494  388500  388503       2
  388446  388443  388449  388452       3  388446  388443  388449  388455       3
  388446  388443  388449  388494       3  388443  388449  388455  388458      10
  388545  388551  388554  388557       3  388545  388551  388554  388560       3
  388545  388551  388581  388584       3  388533  388530  388536  388539       1
  388533  388530 -388536  388539       2  388533  388530  388536  388542       1
  388533  388530 -388536  388542       2  388527  388521  388530  388533      19
  388527  388521 -388530  388533       3  388527  388521 -388530  388533      20
  388527  388521  388530  388536       3  388524  388521  388530  388533      19
  388524  388521 -388530  388533       3  388524  388521 -388530  388533      20
  388524  388521  388530  388536       3  388521  388530  388536  388539       2
  388521  388530  388536  388542       2  388518  388512  388506  388545      10
  388518  388512  388521  388524      14  388518  388512  388521  388527      14
  388518  388512  388521  388530      10  388515  388512  388506  388545      10
  388515  388512  388521  388524      14  388515  388512  388521  388527      14
  388515  388512  388521  388530      10  388509  388506  388512  388515      10
  388509  388506  388512  388518      10  388509  388506  388512  388521      10
  388509  388506  388545  388548      19  388509  388506 -388545  388548       3
  388509  388506 -388545  388548      20  388509  388506  388545  388551       3
  388506  388512  388521  388524      15  388506  388512  388521  388527      15
  388503  388500  388506  388509       3  388503  388500  388506  388512       3
  388503  388500  388506  388545       3  388500  388506  388512  388515      10
  388500  388506  388512  388518      10  388590  388587  388593  388596       1
  388590  388587 -388593  388596       2  388587  388593  388599  388602       3
  388584  388581  388587  388590      19  388584  388581 -388587  388590       3
  388584  388581 -388587  388590      20  388584  388581  388587  388593       3
  388581  388587  388593  388596       2  388578  388572  388581  388584      10
  388578  388572  388581  388587      10  388575  388572  388581  388584      10
  388575  388572  388581  388587      10  388569  388563  388572  388575      14
  388569  388563  388572  388578      14  388569  388563  388572  388581      15
  388566  388563  388572  388575      14  388566  388563  388572  388578      14
  388566  388563  388572  388581      15  388563  388572  388581  388584      10
  388560  388554  388551  388581       3  388560  388554  388563  388566      10
  388560  388554  388563  388569      10  388560  388554  388563  388572      10
  388557  388554  388551  388581       3  388557  388554  388563  388566      10
  388557  388554  388563  388569      10  388557  388554  388563  388572      10
  388554  388551  388581  388584       3  388554  388563  388572  388575      15
  388554  388563  388572  388578      15  388551  388554  388563  388566      10
  388551  388554  388563  388569      10  388551  388581  388572  388575      10
  388551  388581  388572  388578      10  388638  388635  388641  388644       1
  388638  388635 -388641  388644       2  388635  388641  388647  388650       3
  388620  388611  388605  388623      15  388617  388611  388605  388623      15
  388614  388611  388605  388623      15  388611  388605  388623  388626      15
  388611  388605  388623  388629      15  388611  388605  388623  388632      15
  388608  388605  388599  388635      10  388608  388605  388611  388614      14
  388608  388605  388611  388617      14  388608  388605  388611  388620      14
  388608  388605  388623  388626      14  388608  388605  388623  388629      14
  388608  388605  388623  388632      14  388602  388599  388605  388608      10
  388602  388599  388605  388611      10  388602  388599  388605  388623      10
  388602  388599  388635  388638      19  388602  388599 -388635  388638       3
  388602  388599 -388635  388638      20  388602  388599  388635  388641       3
  388599  388605  388611  388614      15  388599  388605  388611  388617      15
  388599  388605  388611  388620      15  388599  388605  388623  388626      15
  388599  388605  388623  388629      15  388599  388605  388623  388632      15
  388599  388635  388641  388644       2  388596  388593  388599  388602       3
  388596  388593  388599  388605       3  388596  388593  388599  388635       3
  388593  388599  388605  388608      10  388671  388668  388674  388677       1
  388671  388668 -388674  388677       2  388668  388674  388680  388683       3
  388659  388653  388647  388668      10  388659  388653  388662  388665      95
  388656  388653  388647  388668      10  388656  388653  388662  388665      95
  388650  388647  388653  388656      10  388650  388647  388653  388659      10
  388650  388647  388653  388662      90  388650  388647 -388653  388662      29
  388650  388647  388668  388671      19  388650  388647 -388668  388671       3
  388650  388647 -388668  388671      20  388650  388647  388668  388674       3
  388647  388653  388662  388665     127  388647  388653 -388662  388665     128
  388647  388653 -388662  388665     129  388647  388653 -388662  388665     130
  388647  388668  388674  388677       2  388644  388641  388647  388650       3
  388644  388641  388647  388653       3  388644  388641  388647  388668       3
  388641  388647  388653  388656      10  388641  388647  388653  388659      10
  388719  388716  388722  388725       1  388719  388716 -388722  388725       2
  388716  388722  388728  388731       3  388701  388692  388686  388704      15
  388698  388692  388686  388704      15  388695  388692  388686  388704      15
  388692  388686  388704  388707      15  388692  388686  388704  388710      15
  388692  388686  388704  388713      15  388689  388686  388680  388716      10
  388689  388686  388692  388695      14  388689  388686  388692  388698      14
  388689  388686  388692  388701      14  388689  388686  388704  388707      14
  388689  388686  388704  388710      14  388689  388686  388704  388713      14
  388683  388680  388686  388689      10  388683  388680  388686  388692      10
  388683  388680  388686  388704      10  388683  388680  388716  388719      19
  388683  388680 -388716  388719       3  388683  388680 -388716  388719      20
  388683  388680  388716  388722       3  388680  388686  388692  388695      15
  388680  388686  388692  388698      15  388680  388686  388692  388701      15
  388680  388686  388704  388707      15  388680  388686  388704  388710      15
  388680  388686  388704  388713      15  388680  388716  388722  388725       2
  388677  388674  388680  388683       3  388677  388674  388680  388686       3
  388677  388674  388680  388716       3  388674  388680  388686  388689      10
  388785  388782  388788  388791       1  388785  388782 -388788  388791       2
  388782  388788  388794  388797       3  388767  388761  388770  388773      10
  388767  388761  388770  388776      10  388767  388761  388770  388779      10
  388764  388761  388770  388773      10  388764  388761  388770  388776      10
  388764  388761  388770  388779      10  388758  388752  388761  388764      10
  388758  388752  388761  388767      10  388758  388752  388761  388770      10
  388755  388752  388761  388764      10  388755  388752  388761  388767      10
  388755  388752  388761  388770      10  388752  388761  388770  388773      10
  388752  388761  388770  388776      10  388752  388761  388770  388779      10
  388749  388743  388752  388755      14  388749  388743  388752  388758      14
  388749  388743  388752  388761      15  388746  388743  388752  388755      14
  388746  388743  388752  388758      14  388746  388743  388752  388761      15
  388743  388752  388761  388764      10  388743  388752  388761  388767      10
  388740  388734  388728  388782      10  388740  388734  388743  388746      14
  388740  388734  388743  388749      14  388740  388734  388743  388752      15
  388737  388734  388728  388782      10  388737  388734  388743  388746      14
  388737  388734  388743  388749      14  388737  388734  388743  388752      15
  388734  388743  388752  388755      15  388734  388743  388752  388758      15
  388731  388728  388734  388737      10  388731  388728  388734  388740      10
  388731  388728  388734  388743      10  388731  388728  388782  388785      19
  388731  388728 -388782  388785       3  388731  388728 -388782  388785      20
  388731  388728  388782  388788       3  388728  388734  388743  388746      15
  388728  388734  388743  388749      15  388728  388782  388788  388791       2
  388725  388722  388728  388731       3  388725  388722  388728  388734       3
  388725  388722  388728  388782       3  388722  388728  388734  388737      10
  388722  388728  388734  388740      10  388833  388830  388836  388839       1
  388833  388830 -388836  388839       2  388830  388836  388842  388845       3
  388830  388836  388842  388848       3  388815  388806  388800  388818      15
  388812  388806  388800  388818      15  388809  388806  388800  388818      15
  388806  388800  388818  388821      15  388806  388800  388818  388824      15
  388806  388800  388818  388827      15  388803  388800  388794  388830      10
  388803  388800  388806  388809      14  388803  388800  388806  388812      14
  388803  388800  388806  388815      14  388803  388800  388818  388821      14
  388803  388800  388818  388824      14  388803  388800  388818  388827      14
  388797  388794  388800  388803      10  388797  388794  388800  388806      10
  388797  388794  388800  388818      10  388797  388794  388830  388833      19
  388797  388794 -388830  388833       3  388797  388794 -388830  388833      20
  388797  388794  388830  388836       3  388794  388800  388806  388809      15
  388794  388800  388806  388812      15  388794  388800  388806  388815      15
  388794  388800  388818  388821      15  388794  388800  388818  388824      15
  388794  388800  388818  388827      15  388794  388830  388836  388839       2
  388791  388788  388794  388797       3  388791  388788  388794  388800       3
  388791  388788  388794  388830       3  388788  388794  388800  388803      10
  388854  388851  388857  388860       1  388854  388851 -388857  388860       2
  388851  388857  388863  388866       3  388848  388842  388851  388854      19
  388848  388842 -388851  388854       3  388848  388842 -388851  388854      20
  388848  388842  388851  388857       3  388845  388842  388851  388854      19
  388845  388842 -388851  388854       3  388845  388842 -388851  388854      20
  388845  388842  388851  388857       3  388842  388851  388857  388860       2
  388839  388836  388842  388845       3  388839  388836  388842  388848       3
  388839  388836  388842  388851       3  388890  388887  388893  388896       1
  388890  388887 -388893  388896       2  388887  388893  388899  388902       3
  388875  388869  388863  388887      10  388875  388869  388878  388881       3
  388875  388869  388878  388884       3  388872  388869  388863  388887      10
  388872  388869  388878  388881       3  388872  388869  388878  388884       3
  388866  388863  388869  388872      10  388866  388863  388869  388875      10
  388866  388863  388869  388878      10  388866  388863  388887  388890      19
  388866  388863 -388887  388890       3  388866  388863 -388887  388890      20
  388866  388863  388887  388893       3  388863  388887  388893  388896       2
  388860  388857  388863  388866       3  388860  388857  388863  388869       3
  388860  388857  388863  388887       3  388857  388863  388869  388872      10
  388857  388863  388869  388875      10  388956  388953  388959  388962       1
  388956  388953 -388959  388962       2  388953  388959  388965  388968       3
  388938  388932  388941  388944      10  388938  388932  388941  388947      10
  388938  388932  388941  388950      10  388935  388932  388941  388944      10
  388935  388932  388941  388947      10  388935  388932  388941  388950      10
  388929  388923  388932  388935      10  388929  388923  388932  388938      10
  388929  388923  388932  388941      10  388926  388923  388932  388935      10
  388926  388923  388932  388938      10  388926  388923  388932  388941      10
  388923  388932  388941  388944      10  388923  388932  388941  388947      10
  388923  388932  388941  388950      10  388920  388914  388923  388926      14
  388920  388914  388923  388929      14  388920  388914  388923  388932      15
  388917  388914  388923  388926      14  388917  388914  388923  388929      14
  388917  388914  388923  388932      15  388914  388923  388932  388935      10
  388914  388923  388932  388938      10  388911  388905  388899  388953      10
  388911  388905  388914  388917      14  388911  388905  388914  388920      14
  388911  388905  388914  388923      15  388908  388905  388899  388953      10
  388908  388905  388914  388917      14  388908  388905  388914  388920      14
  388908  388905  388914  388923      15  388905  388914  388923  388926      15
  388905  388914  388923  388929      15  388902  388899  388905  388908      10
  388902  388899  388905  388911      10  388902  388899  388905  388914      10
  388902  388899  388953  388956      19  388902  388899 -388953  388956       3
  388902  388899 -388953  388956      20  388902  388899  388953  388959       3
  388899  388905  388914  388917      15  388899  388905  388914  388920      15
  388899  388953  388959  388962       2  388896  388893  388899  388902       3
  388896  388893  388899  388905       3  388896  388893  388899  388953       3
  388893  388899  388905  388908      10  388893  388899  388905  388911      10
  389004  389001  389007  389010       1  389004  389001 -389007  389010       2
  389001  389007  389013  389016       3  388986  388977  388971  388989      15
  388983  388977  388971  388989      15  388980  388977  388971  388989      15
  388977  388971  388989  388992      15  388977  388971  388989  388995      15
  388977  388971  388989  388998      15  388974  388971  388965  389001      10
  388974  388971  388977  388980      14  388974  388971  388977  388983      14
  388974  388971  388977  388986      14  388974  388971  388989  388992      14
  388974  388971  388989  388995      14  388974  388971  388989  388998      14
  388968  388965  388971  388974      10  388968  388965  388971  388977      10
  388968  388965  388971  388989      10  388968  388965  389001  389004      19
  388968  388965 -389001  389004       3  388968  388965 -389001  389004      20
  388968  388965  389001  389007       3  388965  388971  388977  388980      15
  388965  388971  388977  388983      15  388965  388971  388977  388986      15
  388965  388971  388989  388992      15  388965  388971  388989  388995      15
  388965  388971  388989  388998      15  388965  389001  389007  389010       2
  388962  388959  388965  388968       3  388962  388959  388965  388971       3
  388962  388959  388965  389001       3  388959  388965  388971  388974      10
  389061  389058  389064  389067       1  389061  389058 -389064  389067       2
  389058  389064  389070  389073       3  389043  389034  389028  389046      15
  389040  389034  389028  389046      15  389037  389034  389028  389046      15
  389034  389028  389046  389049      15  389034  389028  389046  389052      15
  389034  389028  389046  389055      15  389031  389028  389034  389037      14
  389031  389028  389034  389040      14  389031  389028  389034  389043      14
  389031  389028  389046  389049      14  389031  389028  389046  389052      14
  389031  389028  389046  389055      14  389025  389019  389013  389058      10
  389025  389019  389028  389031      14  389025  389019  389028  389034      15
  389025  389019  389028  389046      15  389022  389019  389013  389058      10
  389022  389019  389028  389031      14  389022  389019  389028  389034      15
  389022  389019  389028  389046      15  389019  389028  389034  389037      15
  389019  389028  389034  389040      15  389019  389028  389034  389043      15
  389019  389028  389046  389049      15  389019  389028  389046  389052      15
  389019  389028  389046  389055      15  389016  389013  389019  389022      10
  389016  389013  389019  389025      10  389016  389013  389019  389028      10
  389016  389013  389058  389061      19  389016  389013 -389058  389061       3
  389016  389013 -389058  389061      20  389016  389013  389058  389064       3
  389013  389019  389028  389031      15  389013  389058  389064  389067       2
  389010  389007  389013  389016       3  389010  389007  389013  389019       3
  389010  389007  389013  389058       3  389007  389013  389019  389022      10
  389007  389013  389019  389025      10  389115  389121  389124  389127       3
  389115  389121  389124  389130       3  389115  389121  389151  389154       3
  389100  389091  389085  389103      15  389097  389091  389085  389103      15
  389094  389091  389085  389103      15  389091  389085  389103  389106      15
  389091  389085  389103  389109      15  389091  389085  389103  389112      15
  389088  389085  389091  389094      14  389088  389085  389091  389097      14
  389088  389085  389091  389100      14  389088  389085  389103  389106      14
  389088  389085  389103  389109      14  389088  389085  389103  389112      14
  389082  389076  389070  389115      10  389082  389076  389085  389088      14
  389082  389076  389085  389091      15  389082  389076  389085  389103      15
  389079  389076  389070  389115      10  389079  389076  389085  389088      14
  389079  389076  389085  389091      15  389079  389076  389085  389103      15
  389076  389085  389091  389094      15  389076  389085  389091  389097      15
  389076  389085  389091  389100      15  389076  389085  389103  389106      15
  389076  389085  389103  389109      15  389076  389085  389103  389112      15
  389073  389070  389076  389079      10  389073  389070  389076  389082      10
  389073  389070  389076  389085      10  389073  389070  389115  389118      19
  389073  389070 -389115  389118       3  389073  389070 -389115  389118      20
  389073  389070  389115  389121       3  389070  389076  389085  389088      15
  389067  389064  389070  389073       3  389067  389064  389070  389076       3
  389067  389064  389070  389115       3  389064  389070  389076  389079      10
  389064  389070  389076  389082      10  389160  389157  389163  389166       1
  389160  389157 -389163  389166       2  389157  389163  389169  389172       3
  389154  389151  389157  389160      19  389154  389151 -389157  389160       3
  389154  389151 -389157  389160      20  389154  389151  389157  389163       3
  389151  389157  389163  389166       2  389148  389142  389151  389154      10
  389148  389142  389151  389157      10  389145  389142  389151  389154      10
  389145  389142  389151  389157      10  389139  389133  389142  389145      14
  389139  389133  389142  389148      14  389139  389133  389142  389151      15
  389136  389133  389142  389145      14  389136  389133  389142  389148      14
  389136  389133  389142  389151      15  389133  389142  389151  389154      10
  389130  389124  389121  389151       3  389130  389124  389133  389136      10
  389130  389124  389133  389139      10  389130  389124  389133  389142      10
  389127  389124  389121  389151       3  389127  389124  389133  389136      10
  389127  389124  389133  389139      10  389127  389124  389133  389142      10
  389124  389121  389151  389154       3  389124  389133  389142  389145      15
  389124  389133  389142  389148      15  389121  389124  389133  389136      10
  389121  389124  389133  389139      10  389121  389151  389142  389145      10
  389121  389151  389142  389148      10  389205  389202  389208  389211       1
  389205  389202 -389208  389211       2  389202  389208  389214  389217       3
  389190  389184  389193  389196       3  389190  389184  389193  389199       3
  389187  389184  389193  389196       3  389187  389184  389193  389199       3
  389181  389175  389169  389202      10  389181  389175  389184  389187      14
  389181  389175  389184  389190      14  389181  389175  389184  389193      10
  389178  389175  389169  389202      10  389178  389175  389184  389187      14
  389178  389175  389184  389190      14  389178  389175  389184  389193      10
  389172  389169  389175  389178      10  389172  389169  389175  389181      10
  389172  389169  389175  389184      10  389172  389169  389202  389205      19
  389172  389169 -389202  389205       3  389172  389169 -389202  389205      20
  389172  389169  389202  389208       3  389169  389175  389184  389187      15
  389169  389175  389184  389190      15  389169  389202  389208  389211       2
  389166  389163  389169  389172       3  389166  389163  389169  389175       3
  389166  389163  389169  389202       3  389163  389169  389175  389178      10
  389163  389169  389175  389181      10  389268  389265  389271  389274       1
  389268  389265 -389271  389274       2  389265  389271  389277  389280       3
  389265  389271  389277  389283       3  389256  389253  389259  389262      41
  389250  389247  389244  389253       7  389250  389247 -389244  389253     151
  389250  389247 -389244  389253      29  389250  389247 -389244  389253     152
  389247  389244  389253  389256      41  389244  389253  389259  389262      41
  389241  389238  389244  389247      41  389241  389238  389244  389253      41
  389238  389244  389247  389250       7  389238  389244 -389247  389250     151
  389238  389244 -389247  389250      29  389238  389244 -389247  389250     152
  389238  389244  389253  389256      41  389235  389232  389229  389259      41
  389235  389232  389238  389241      41  389235  389232  389238  389244      41
  389232  389229  389259  389262      41  389229  389232  389238  389241      41
  389229  389259  389253  389256      41  389226  389220  389214  389265      10
  389226  389220  389229  389232       3  389226  389220  389229  389259       3
  389223  389220  389214  389265      10  389223  389220  389229  389232       3
  389223  389220  389229  389259       3  389220  389229  389232  389235      41
  389220  389229  389259  389262      41  389217  389214  389220  389223      10
  389217  389214  389220  389226      10  389217  389214  389220  389229      10
  389217  389214  389265  389268      19  389217  389214 -389265  389268       3
  389217  389214 -389265  389268      20  389217  389214  389265  389271       3
  389214  389265  389271  389274       2  389211  389208  389214  389217       3
  389211  389208  389214  389220       3  389211  389208  389214  389265       3
  389208  389214  389220  389223      10  389208  389214  389220  389226      10
  389289  389286  389292  389295       1  389289  389286 -389292  389295       2
  389286  389292  389298  389301       3  389286  389292  389298  389304       3
  389283  389277  389286  389289      19  389283  389277 -389286  389289       3
  389283  389277 -389286  389289      20  389283  389277  389286  389292       3
  389280  389277  389286  389289      19  389280  389277 -389286  389289       3
  389280  389277 -389286  389289      20  389280  389277  389286  389292       3
  389277  389286  389292  389295       2  389274  389271  389277  389280       3
  389274  389271  389277  389283       3  389274  389271  389277  389286       3
  389310  389307  389313  389316       1  389310  389307 -389313  389316       2
  389307  389313  389319  389322       3  389304  389298  389307  389310      19
  389304  389298 -389307  389310       3  389304  389298 -389307  389310      20
  389304  389298  389307  389313       3  389301  389298  389307  389310      19
  389301  389298 -389307  389310       3  389301  389298 -389307  389310      20
  389301  389298  389307  389313       3  389298  389307  389313  389316       2
  389295  389292  389298  389301       3  389295  389292  389298  389304       3
  389295  389292  389298  389307       3  389352  389349  389355  389358       1
  389352  389349 -389355  389358       2  389349  389355  389361  389364       3
  389340  389331  389325  389343      90  389340  389331 -389325  389343      29
  389337  389331  389325  389343      90  389337  389331 -389325  389343      29
  389334  389331  389325  389343      90  389334  389331 -389325  389343      29
  389331  389325  389343  389346      91  389331  389325 -389343  389346      92
  389331  389325 -389343  389346      93  389331  389325 -389343  389346      94
  389328  389325  389319  389349      10  389328  389325  389331  389334      10
  389328  389325  389331  389337      10  389328  389325  389331  389340      10
  389328  389325  389343  389346      95  389322  389319  389325  389328      10
  389322  389319  389325  389331      10  389322  389319  389325  389343      90
  389322  389319 -389325  389343      29  389322  389319  389349  389352      19
  389322  389319 -389349  389352       3  389322  389319 -389349  389352      20
  389322  389319  389349  389355       3  389319  389325  389331  389334      15
  389319  389325  389331  389337      15  389319  389325  389331  389340      15
  389319  389325  389343  389346      96  389319  389325 -389343  389346      97
  389319  389325 -389343  389346      93  389319  389325 -389343  389346      98
  389319  389349  389355  389358       2  389316  389313  389319  389322       3
  389316  389313  389319  389325       3  389316  389313  389319  389349       3
  389313  389319  389325  389328      10  389418  389415  389421  389424       1
  389418  389415 -389421  389424       2  389415  389421  389427  389430       3
  389400  389394  389403  389406      10  389400  389394  389403  389409      10
  389400  389394  389403  389412      10  389397  389394  389403  389406      10
  389397  389394  389403  389409      10  389397  389394  389403  389412      10
  389391  389385  389394  389397      10  389391  389385  389394  389400      10
  389391  389385  389394  389403      10  389388  389385  389394  389397      10
  389388  389385  389394  389400      10  389388  389385  389394  389403      10
  389385  389394  389403  389406      10  389385  389394  389403  389409      10
  389385  389394  389403  389412      10  389382  389376  389385  389388      14
  389382  389376  389385  389391      14  389382  389376  389385  389394      15
  389379  389376  389385  389388      14  389379  389376  389385  389391      14
  389379  389376  389385  389394      15  389376  389385  389394  389397      10
  389376  389385  389394  389400      10  389373  389367  389361  389415      10
  389373  389367  389376  389379      14  389373  389367  389376  389382      14
  389373  389367  389376  389385      15  389370  389367  389361  389415      10
  389370  389367  389376  389379      14  389370  389367  389376  389382      14
  389370  389367  389376  389385      15  389367  389376  389385  389388      15
  389367  389376  389385  389391      15  389364  389361  389367  389370      10
  389364  389361  389367  389373      10  389364  389361  389367  389376      10
  389364  389361  389415  389418      19  389364  389361 -389415  389418       3
  389364  389361 -389415  389418      20  389364  389361  389415  389421       3
  389361  389367  389376  389379      15  389361  389367  389376  389382      15
  389361  389415  389421  389424       2  389358  389355  389361  389364       3
  389358  389355  389361  389367       3  389358  389355  389361  389415       3
  389355  389361  389367  389370      10  389355  389361  389367  389373      10
  389466  389463  389469  389472       1  389466  389463 -389469  389472       2
  389463  389469  389475  389478       3  389448  389439  389433  389451      15
  389445  389439  389433  389451      15  389442  389439  389433  389451      15
  389439  389433  389451  389454      15  389439  389433  389451  389457      15
  389439  389433  389451  389460      15  389436  389433  389427  389463      10
  389436  389433  389439  389442      14  389436  389433  389439  389445      14
  389436  389433  389439  389448      14  389436  389433  389451  389454      14
  389436  389433  389451  389457      14  389436  389433  389451  389460      14
  389430  389427  389433  389436      10  389430  389427  389433  389439      10
  389430  389427  389433  389451      10  389430  389427  389463  389466      19
  389430  389427 -389463  389466       3  389430  389427 -389463  389466      20
  389430  389427  389463  389469       3  389427  389433  389439  389442      15
  389427  389433  389439  389445      15  389427  389433  389439  389448      15
  389427  389433  389451  389454      15  389427  389433  389451  389457      15
  389427  389433  389451  389460      15  389427  389463  389469  389472       2
  389424  389421  389427  389430       3  389424  389421  389427  389433       3
  389424  389421  389427  389463       3  389421  389427  389433  389436      10
  389514  389511  389517  389520       1  389514  389511 -389517  389520       2
  389511  389517  389523  389526       3  389496  389487  389481  389499      15
  389493  389487  389481  389499      15  389490  389487  389481  389499      15
  389487  389481  389499  389502      15  389487  389481  389499  389505      15
  389487  389481  389499  389508      15  389484  389481  389475  389511      10
  389484  389481  389487  389490      14  389484  389481  389487  389493      14
  389484  389481  389487  389496      14  389484  389481  389499  389502      14
  389484  389481  389499  389505      14  389484  389481  389499  389508      14
  389478  389475  389481  389484      10  389478  389475  389481  389487      10
  389478  389475  389481  389499      10  389478  389475  389511  389514      19
  389478  389475 -389511  389514       3  389478  389475 -389511  389514      20
  389478  389475  389511  389517       3  389475  389481  389487  389490      15
  389475  389481  389487  389493      15  389475  389481  389487  389496      15
  389475  389481  389499  389502      15  389475  389481  389499  389505      15
  389475  389481  389499  389508      15  389475  389511  389517  389520       2
  389472  389469  389475  389478       3  389472  389469  389475  389481       3
  389472  389469  389475  389511       3  389469  389475  389481  389484      10
  389571  389568  389574  389577       1  389571  389568 -389574  389577       2
  389568  389574  389580  389583       3  389553  389544  389538  389556      15
  389550  389544  389538  389556      15  389547  389544  389538  389556      15
  389544  389538  389556  389559      15  389544  389538  389556  389562      15
  389544  389538  389556  389565      15  389541  389538  389544  389547      14
  389541  389538  389544  389550      14  389541  389538  389544  389553      14
  389541  389538  389556  389559      14  389541  389538  389556  389562      14
  389541  389538  389556  389565      14  389535  389529  389523  389568      10
  389535  389529  389538  389541      14  389535  389529  389538  389544      15
  389535  389529  389538  389556      15  389532  389529  389523  389568      10
  389532  389529  389538  389541      14  389532  389529  389538  389544      15
  389532  389529  389538  389556      15  389529  389538  389544  389547      15
  389529  389538  389544  389550      15  389529  389538  389544  389553      15
  389529  389538  389556  389559      15  389529  389538  389556  389562      15
  389529  389538  389556  389565      15  389526  389523  389529  389532      10
  389526  389523  389529  389535      10  389526  389523  389529  389538      10
  389526  389523  389568  389571      19  389526  389523 -389568  389571       3
  389526  389523 -389568  389571      20  389526  389523  389568  389574       3
  389523  389529  389538  389541      15  389523  389568  389574  389577       2
  389520  389517  389523  389526       3  389520  389517  389523  389529       3
  389520  389517  389523  389568       3  389517  389523  389529  389532      10
  389517  389523  389529  389535      10  389607  389604  389610  389613       1
  389607  389604 -389610  389613       2  389604  389610  389616  389619       3
  389592  389586  389580  389604      10  389592  389586  389595  389598       3
  389592  389586  389595  389601       3  389589  389586  389580  389604      10
  389589  389586  389595  389598       3  389589  389586  389595  389601       3
  389583  389580  389586  389589      10  389583  389580  389586  389592      10
  389583  389580  389586  389595      10  389583  389580  389604  389607      19
  389583  389580 -389604  389607       3  389583  389580 -389604  389607      20
  389583  389580  389604  389610       3  389580  389604  389610  389613       2
  389577  389574  389580  389583       3  389577  389574  389580  389586       3
  389577  389574  389580  389604       3  389574  389580  389586  389589      10
  389574  389580  389586  389592      10  389643  389640  389646  389649       1
  389643  389640 -389646  389649       2  389640  389646  389652  389655       3
  389628  389622  389616  389640      10  389628  389622  389631  389634       3
  389628  389622  389631  389637       3  389625  389622  389616  389640      10
  389625  389622  389631  389634       3  389625  389622  389631  389637       3
  389619  389616  389622  389625      10  389619  389616  389622  389628      10
  389619  389616  389622  389631      10  389619  389616  389640  389643      19
  389619  389616 -389640  389643       3  389619  389616 -389640  389643      20
  389619  389616  389640  389646       3  389616  389640  389646  389649       2
  389613  389610  389616  389619       3  389613  389610  389616  389622       3
  389613  389610  389616  389640       3  389610  389616  389622  389625      10
  389610  389616  389622  389628      10  389709  389706  389712  389715       1
  389709  389706 -389712  389715       2  389706  389712  389718  389721       3
  389691  389685  389694  389697      10  389691  389685  389694  389700      10
  389691  389685  389694  389703      10  389688  389685  389694  389697      10
  389688  389685  389694  389700      10  389688  389685  389694  389703      10
  389682  389676  389685  389688      10  389682  389676  389685  389691      10
  389682  389676  389685  389694      10  389679  389676  389685  389688      10
  389679  389676  389685  389691      10  389679  389676  389685  389694      10
  389676  389685  389694  389697      10  389676  389685  389694  389700      10
  389676  389685  389694  389703      10  389673  389667  389676  389679      14
  389673  389667  389676  389682      14  389673  389667  389676  389685      15
  389670  389667  389676  389679      14  389670  389667  389676  389682      14
  389670  389667  389676  389685      15  389667  389676  389685  389688      10
  389667  389676  389685  389691      10  389664  389658  389652  389706      10
  389664  389658  389667  389670      14  389664  389658  389667  389673      14
  389664  389658  389667  389676      15  389661  389658  389652  389706      10
  389661  389658  389667  389670      14  389661  389658  389667  389673      14
  389661  389658  389667  389676      15  389658  389667  389676  389679      15
  389658  389667  389676  389682      15  389655  389652  389658  389661      10
  389655  389652  389658  389664      10  389655  389652  389658  389667      10
  389655  389652  389706  389709      19  389655  389652 -389706  389709       3
  389655  389652 -389706  389709      20  389655  389652  389706  389712       3
  389652  389658  389667  389670      15  389652  389658  389667  389673      15
  389652  389706  389712  389715       2  389649  389646  389652  389655       3
  389649  389646  389652  389658       3  389649  389646  389652  389706       3
  389646  389652  389658  389661      10  389646  389652  389658  389664      10
  389745  389742  389748  389751       1  389745  389742 -389748  389751       2
  389742  389748  389754  389757       3  389730  389724  389718  389742      10
  389730  389724  389733  389736       3  389730  389724  389733  389739       3
  389727  389724  389718  389742      10  389727  389724  389733  389736       3
  389727  389724  389733  389739       3  389721  389718  389724  389727      10
  389721  389718  389724  389730      10  389721  389718  389724  389733      10
  389721  389718  389742  389745      19  389721  389718 -389742  389745       3
  389721  389718 -389742  389745      20  389721  389718  389742  389748       3
  389718  389742  389748  389751       2  389715  389712  389718  389721       3
  389715  389712  389718  389724       3  389715  389712  389718  389742       3
  389712  389718  389724  389727      10  389712  389718  389724  389730      10
  389808  389805  389811  389814       1  389808  389805 -389811  389814       2
  389805  389811  389817  389820       3  389796  389793  389799  389802      41
  389790  389787  389784  389793       7  389790  389787 -389784  389793     151
  389790  389787 -389784  389793      29  389790  389787 -389784  389793     152
  389787  389784  389793  389796      41  389784  389793  389799  389802      41
  389781  389778  389784  389787      41  389781  389778  389784  389793      41
  389778  389784  389787  389790       7  389778  389784 -389787  389790     151
  389778  389784 -389787  389790      29  389778  389784 -389787  389790     152
  389778  389784  389793  389796      41  389775  389772  389769  389799      41
  389775  389772  389778  389781      41  389775  389772  389778  389784      41
  389772  389769  389799  389802      41  389769  389772  389778  389781      41
  389769  389799  389793  389796      41  389766  389760  389754  389805      10
  389766  389760  389769  389772       3  389766  389760  389769  389799       3
  389763  389760  389754  389805      10  389763  389760  389769  389772       3
  389763  389760  389769  389799       3  389760  389769  389772  389775      41
  389760  389769  389799  389802      41  389757  389754  389760  389763      10
  389757  389754  389760  389766      10  389757  389754  389760  389769      10
  389757  389754  389805  389808      19  389757  389754 -389805  389808       3
  389757  389754 -389805  389808      20  389757  389754  389805  389811       3
  389754  389805  389811  389814       2  389751  389748  389754  389757       3
  389751  389748  389754  389760       3  389751  389748  389754  389805       3
  389748  389754  389760  389763      10  389748  389754  389760  389766      10
  389868  389865  389871  389874       1  389868  389865 -389871  389874       2
  389865  389871  389877  389880       3  389856  389853  389859  389862      41
  389850  389847  389853  389856      41  389850  389847  389853  389859      41
  389847  389853  389859  389862      41  389844  389841  389847  389850      41
  389844  389841  389847  389853      41  389841  389847  389853  389856      41
  389838  389835  389832  389859      41  389838  389835  389841  389844      41
  389838  389835  389841  389847      41  389835  389832  389859  389862      41
  389835  389841  389847  389850      41  389832  389835  389841  389844      41
  389832  389859  389853  389856      41  389829  389823  389817  389865      10
  389829  389823  389832  389835       3  389829  389823  389832  389859       3
  389826  389823  389817  389865      10  389826  389823  389832  389835       3
  389826  389823  389832  389859       3  389823  389832  389835  389838      41
  389823  389832  389859  389862      41  389820  389817  389823  389826      10
  389820  389817  389823  389829      10  389820  389817  389823  389832      10
  389820  389817  389865  389868      19  389820  389817 -389865  389868       3
  389820  389817 -389865  389868      20  389820  389817  389865  389871       3
  389817  389865  389871  389874       2  389814  389811  389817  389820       3
  389814  389811  389817  389823       3  389814  389811  389817  389865       3
  389811  389817  389823  389826      10  389811  389817  389823  389829      10
  389925  389922  389928  389931       1  389925  389922 -389928  389931       2
  389922  389928  389934  389937       3  389907  389898  389892  389910      15
  389904  389898  389892  389910      15  389901  389898  389892  389910      15
  389898  389892  389910  389913      15  389898  389892  389910  389916      15
  389898  389892  389910  389919      15  389895  389892  389898  389901      14
  389895  389892  389898  389904      14  389895  389892  389898  389907      14
  389895  389892  389910  389913      14  389895  389892  389910  389916      14
  389895  389892  389910  389919      14  389889  389883  389877  389922      10
  389889  389883  389892  389895      14  389889  389883  389892  389898      15
  389889  389883  389892  389910      15  389886  389883  389877  389922      10
  389886  389883  389892  389895      14  389886  389883  389892  389898      15
  389886  389883  389892  389910      15  389883  389892  389898  389901      15
  389883  389892  389898  389904      15  389883  389892  389898  389907      15
  389883  389892  389910  389913      15  389883  389892  389910  389916      15
  389883  389892  389910  389919      15  389880  389877  389883  389886      10
  389880  389877  389883  389889      10  389880  389877  389883  389892      10
  389880  389877  389922  389925      19  389880  389877 -389922  389925       3
  389880  389877 -389922  389925      20  389880  389877  389922  389928       3
  389877  389883  389892  389895      15  389877  389922  389928  389931       2
  389874  389871  389877  389880       3  389874  389871  389877  389883       3
  389874  389871  389877  389922       3  389871  389877  389883  389886      10
  389871  389877  389883  389889      10  389985  389982  389988  389991       1
  389985  389982 -389988  389991       2  389982  389988  389994  389997       3
  389973  389970  389976  389979      41  389967  389964  389970  389973      41
  389967  389964  389970  389976      41  389964  389970  389976  389979      41
  389961  389958  389964  389967      41  389961  389958  389964  389970      41
  389958  389964  389970  389973      41  389955  389952  389949  389976      41
  389955  389952  389958  389961      41  389955  389952  389958  389964      41
  389952  389949  389976  389979      41  389952  389958  389964  389967      41
  389949  389952  389958  389961      41  389949  389976  389970  389973      41
  389946  389940  389934  389982      10  389946  389940  389949  389952       3
  389946  389940  389949  389976       3  389943  389940  389934  389982      10
  389943  389940  389949  389952       3  389943  389940  389949  389976       3
  389940  389949  389952  389955      41  389940  389949  389976  389979      41
  389937  389934  389940  389943      10  389937  389934  389940  389946      10
  389937  389934  389940  389949      10  389937  389934  389982  389985      19
  389937  389934 -389982  389985       3  389937  389934 -389982  389985      20
  389937  389934  389982  389988       3  389934  389982  389988  389991       2
  389931  389928  389934  389937       3  389931  389928  389934  389940       3
  389931  389928  389934  389982       3  389928  389934  389940  389943      10
  389928  389934  389940  389946      10  390057  390054  390060  390063       1
  390057  390054 -390060  390063       2  390054  390060  390066  390069       3
  390042  390036  390033  390045      51  390042  390036 -390033  390045       6
  390039  390036  390033  390045      51  390039  390036 -390033  390045       6
  390036  390033  390045  390048      51  390036  390033 -390045  390048       6
  390036  390033  390045  390051      51  390036  390033 -390045  390051       6
  390030  390027  390033  390036      51  390030  390027 -390033  390036       6
  390030  390027  390033  390045      51  390030  390027 -390033  390045       6
  390027  390033  390036  390039      51  390027  390033 -390036  390039       6
  390027  390033  390036  390042      51  390027  390033 -390036  390042       6
  390027  390033  390045  390048      51  390027  390033 -390045  390048       6
  390027  390033  390045  390051      51  390027  390033 -390045  390051       6
  390024  390018  390027  390030      29  390024  390018  390027  390033      29
  390021  390018  390027  390030      29  390021  390018  390027  390033      29
  390015  390009  390018  390021      10  390015  390009  390018  390024      10
  390015  390009  390018  390027      10  390012  390009  390018  390021      10
  390012  390009  390018  390024      10  390012  390009  390018  390027      10
  390009  390018  390027  390030      29  390006  390000  389994  390054      10
  390006  390000  390009  390012      14  390006  390000  390009  390015      14
  390006  390000  390009  390018      15  390003  390000  389994  390054      10
  390003  390000  390009  390012      14  390003  390000  390009  390015      14
  390003  390000  390009  390018      15  390000  390009  390018  390021      10
  390000  390009  390018  390024      10  389997  389994  390000  390003      10
  389997  389994  390000  390006      10  389997  389994  390000  390009      10
  389997  389994  390054  390057      19  389997  389994 -390054  390057       3
  389997  389994 -390054  390057      20  389997  389994  390054  390060       3
  389994  390000  390009  390012      15  389994  390000  390009  390015      15
  389994  390054  390060  390063       2  389991  389988  389994  389997       3
  389991  389988  389994  390000       3  389991  389988  389994  390054       3
  389988  389994  390000  390003      10  389988  389994  390000  390006      10
  390093  390090  390096  390099       1  390093  390090 -390096  390099       2
  390090  390096  390102  390105       3  390090  390096  390102  390108       3
  390078  390072  390066  390090      10  390078  390072  390081  390084       3
  390078  390072  390081  390087       3  390075  390072  390066  390090      10
  390075  390072  390081  390084       3  390075  390072  390081  390087       3
  390069  390066  390072  390075      10  390069  390066  390072  390078      10
  390069  390066  390072  390081      10  390069  390066  390090  390093      19
  390069  390066 -390090  390093       3  390069  390066 -390090  390093      20
  390069  390066  390090  390096       3  390066  390090  390096  390099       2
  390063  390060  390066  390069       3  390063  390060  390066  390072       3
  390063  390060  390066  390090       3  390060  390066  390072  390075      10
  390060  390066  390072  390078      10  390114  390111  390117  390120       1
  390114  390111 -390117  390120       2  390111  390117  390123  390126       3
  390108  390102  390111  390114      19  390108  390102 -390111  390114       3
  390108  390102 -390111  390114      20  390108  390102  390111  390117       3
  390105  390102  390111  390114      19  390105  390102 -390111  390114       3
  390105  390102 -390111  390114      20  390105  390102  390111  390117       3
  390102  390111  390117  390120       2  390099  390096  390102  390105       3
  390099  390096  390102  390108       3  390099  390096  390102  390111       3
  390150  390147  390153  390156       1  390150  390147 -390153  390156       2
  390147  390153  390159  390162       3  390135  390129  390123  390147      10
  390135  390129  390138  390141       3  390135  390129  390138  390144       3
  390132  390129  390123  390147      10  390132  390129  390138  390141       3
  390132  390129  390138  390144       3  390126  390123  390129  390132      10
  390126  390123  390129  390135      10  390126  390123  390129  390138      10
  390126  390123  390147  390150      19  390126  390123 -390147  390150       3
  390126  390123 -390147  390150      20  390126  390123  390147  390153       3
  390123  390147  390153  390156       2  390120  390117  390123  390126       3
  390120  390117  390123  390129       3  390120  390117  390123  390147       3
  390117  390123  390129  390132      10  390117  390123  390129  390135      10
  390207  390204  390210  390213       1  390207  390204 -390210  390213       2
  390204  390210  390216  390219       3  390189  390183  390192  390195      14
  390189  390183  390192  390198      14  390189  390183  390192  390201      14
  390186  390183  390192  390195      14  390186  390183  390192  390198      14
  390186  390183  390192  390201      14  390180  390171  390165  390183      15
  390177  390171  390165  390183      15  390174  390171  390165  390183      15
  390171  390165  390183  390186      15  390171  390165  390183  390189      15
  390168  390165  390159  390204      10  390168  390165  390171  390174      14
  390168  390165  390171  390177      14  390168  390165  390171  390180      14
  390168  390165  390183  390186      14  390168  390165  390183  390189      14
  390168  390165  390183  390192      15  390165  390183  390192  390195      15
  390165  390183  390192  390198      15  390165  390183  390192  390201      15
  390162  390159  390165  390168      10  390162  390159  390165  390171      10
  390162  390159  390165  390183      10  390162  390159  390204  390207      19
  390162  390159 -390204  390207       3  390162  390159 -390204  390207      20
  390162  390159  390204  390210       3  390159  390165  390171  390174      15
  390159  390165  390171  390177      15  390159  390165  390171  390180      15
  390159  390165  390183  390186      15  390159  390165  390183  390189      15
  390159  390204  390210  390213       2  390156  390153  390159  390162       3
  390156  390153  390159  390165       3  390156  390153  390159  390204       3
  390153  390159  390165  390168      10  390264  390261  390267  390270       1
  390264  390261 -390267  390270       2  390261  390267  390273  390276       3
  390261  390267  390273  390279       3  390246  390237  390231  390249      15
  390243  390237  390231  390249      15  390240  390237  390231  390249      15
  390237  390231  390249  390252      15  390237  390231  390249  390255      15
  390237  390231  390249  390258      15  390234  390231  390237  390240      14
  390234  390231  390237  390243      14  390234  390231  390237  390246      14
  390234  390231  390249  390252      14  390234  390231  390249  390255      14
  390234  390231  390249  390258      14  390228  390222  390216  390261      10
  390228  390222  390231  390234      14  390228  390222  390231  390237      15
  390228  390222  390231  390249      15  390225  390222  390216  390261      10
  390225  390222  390231  390234      14  390225  390222  390231  390237      15
  390225  390222  390231  390249      15  390222  390231  390237  390240      15
  390222  390231  390237  390243      15  390222  390231  390237  390246      15
  390222  390231  390249  390252      15  390222  390231  390249  390255      15
  390222  390231  390249  390258      15  390219  390216  390222  390225      10
  390219  390216  390222  390228      10  390219  390216  390222  390231      10
  390219  390216  390261  390264      19  390219  390216 -390261  390264       3
  390219  390216 -390261  390264      20  390219  390216  390261  390267       3
  390216  390222  390231  390234      15  390216  390261  390267  390270       2
  390213  390210  390216  390219       3  390213  390210  390216  390222       3
  390213  390210  390216  390261       3  390210  390216  390222  390225      10
  390210  390216  390222  390228      10  390285  390282  390288  390291       1
  390285  390282 -390288  390291       2  390282  390288  390294  390297       3
  390279  390273  390282  390285      19  390279  390273 -390282  390285       3
  390279  390273 -390282  390285      20  390279  390273  390282  390288       3
  390276  390273  390282  390285      19  390276  390273 -390282  390285       3
  390276  390273 -390282  390285      20  390276  390273  390282  390288       3
  390273  390282  390288  390291       2  390270  390267  390273  390276       3
  390270  390267  390273  390279       3  390270  390267  390273  390282       3
  390351  390348  390354  390357       1  390351  390348 -390354  390357       2
  390348  390354  390360  390363       3  390333  390327  390336  390339      10
  390333  390327  390336  390342      10  390333  390327  390336  390345      10
  390330  390327  390336  390339      10  390330  390327  390336  390342      10
  390330  390327  390336  390345      10  390324  390318  390327  390330      10
  390324  390318  390327  390333      10  390324  390318  390327  390336      10
  390321  390318  390327  390330      10  390321  390318  390327  390333      10
  390321  390318  390327  390336      10  390318  390327  390336  390339      10
  390318  390327  390336  390342      10  390318  390327  390336  390345      10
  390315  390309  390318  390321      14  390315  390309  390318  390324      14
  390315  390309  390318  390327      15  390312  390309  390318  390321      14
  390312  390309  390318  390324      14  390312  390309  390318  390327      15
  390309  390318  390327  390330      10  390309  390318  390327  390333      10
  390306  390300  390294  390348      10  390306  390300  390309  390312      14
  390306  390300  390309  390315      14  390306  390300  390309  390318      15
  390303  390300  390294  390348      10  390303  390300  390309  390312      14
  390303  390300  390309  390315      14  390303  390300  390309  390318      15
  390300  390309  390318  390321      15  390300  390309  390318  390324      15
  390297  390294  390300  390303      10  390297  390294  390300  390306      10
  390297  390294  390300  390309      10  390297  390294  390348  390351      19
  390297  390294 -390348  390351       3  390297  390294 -390348  390351      20
  390297  390294  390348  390354       3  390294  390300  390309  390312      15
  390294  390300  390309  390315      15  390294  390348  390354  390357       2
  390291  390288  390294  390297       3  390291  390288  390294  390300       3
  390291  390288  390294  390348       3  390288  390294  390300  390303      10
  390288  390294  390300  390306      10  390414  390411  390417  390420       1
  390414  390411 -390417  390420       2  390411  390417  390423  390426       3
  390402  390399  390405  390408      41  390396  390393  390390  390399       7
  390396  390393 -390390  390399     151  390396  390393 -390390  390399      29
  390396  390393 -390390  390399     152  390393  390390  390399  390402      41
  390390  390399  390405  390408      41  390387  390384  390390  390393      41
  390387  390384  390390  390399      41  390384  390390  390393  390396       7
  390384  390390 -390393  390396     151  390384  390390 -390393  390396      29
  390384  390390 -390393  390396     152  390384  390390  390399  390402      41
  390381  390378  390375  390405      41  390381  390378  390384  390387      41
  390381  390378  390384  390390      41  390378  390375  390405  390408      41
  390375  390378  390384  390387      41  390375  390405  390399  390402      41
  390372  390366  390360  390411      10  390372  390366  390375  390378       3
  390372  390366  390375  390405       3  390369  390366  390360  390411      10
  390369  390366  390375  390378       3  390369  390366  390375  390405       3
  390366  390375  390378  390381      41  390366  390375  390405  390408      41
  390363  390360  390366  390369      10  390363  390360  390366  390372      10
  390363  390360  390366  390375      10  390363  390360  390411  390414      19
  390363  390360 -390411  390414       3  390363  390360 -390411  390414      20
  390363  390360  390411  390417       3  390360  390411  390417  390420       2
  390357  390354  390360  390363       3  390357  390354  390360  390366       3
  390357  390354  390360  390411       3  390354  390360  390366  390369      10
  390354  390360  390366  390372      10  390462  390459  390465  390468       1
  390462  390459 -390465  390468       2  390459  390465  390471  390474       3
  390444  390435  390429  390447      15  390441  390435  390429  390447      15
  390438  390435  390429  390447      15  390435  390429  390447  390450      15
  390435  390429  390447  390453      15  390435  390429  390447  390456      15
  390432  390429  390423  390459      10  390432  390429  390435  390438      14
  390432  390429  390435  390441      14  390432  390429  390435  390444      14
  390432  390429  390447  390450      14  390432  390429  390447  390453      14
  390432  390429  390447  390456      14  390426  390423  390429  390432      10
  390426  390423  390429  390435      10  390426  390423  390429  390447      10
  390426  390423  390459  390462      19  390426  390423 -390459  390462       3
  390426  390423 -390459  390462      20  390426  390423  390459  390465       3
  390423  390429  390435  390438      15  390423  390429  390435  390441      15
  390423  390429  390435  390444      15  390423  390429  390447  390450      15
  390423  390429  390447  390453      15  390423  390429  390447  390456      15
  390423  390459  390465  390468       2  390420  390417  390423  390426       3
  390420  390417  390423  390429       3  390420  390417  390423  390459       3
  390417  390423  390429  390432      10  390483  390477  390471  390495      10
  390483  390477  390486  390489       3  390483  390477  390486  390492       3
  390480  390477  390471  390495      10  390480  390477  390486  390489       3
  390480  390477  390486  390492       3  390474  390471  390477  390480      10
  390474  390471  390477  390483      10  390474  390471  390477  390486      10
  390474  390471  390495  390498       3  390474  390471  390495  390501       3
  390468  390465  390471  390474       3  390468  390465  390471  390477       3
  390468  390465  390471  390495       3  390465  390471  390477  390480      10
  390465  390471  390477  390483      10  390528  390525  390531  390534       1
  390528  390525 -390531  390534       2  390525  390531  390537  390540       3
  390522  390516  390525  390528       3  390522  390516  390525  390531       3
  390519  390516  390525  390528       3  390519  390516  390525  390531       3
  390516  390525  390531  390534       2  390513  390504  390516  390519      10
  390513  390504  390516  390522      10  390513  390504  390516  390525      10
  390510  390504  390516  390519      10  390510  390504  390516  390522      10
  390510  390504  390516  390525      10  390507  390504  390516  390519      10
  390507  390504  390516  390522      10  390507  390504  390516  390525      10
  390579  390576  390582  390585       1  390579  390576 -390582  390585       2
  390576  390582  390588  390591       3  390564  390561  390567  390570       1
  390564  390561 -390567  390570       2  390564  390561  390567  390573       1
  390564  390561 -390567  390573       2  390558  390552  390561  390564      19
  390558  390552 -390561  390564       3  390558  390552 -390561  390564      20
  390558  390552  390561  390567       3  390555  390552  390561  390564      19
  390555  390552 -390561  390564       3  390555  390552 -390561  390564      20
  390555  390552  390561  390567       3  390552  390561  390567  390570       2
  390552  390561  390567  390573       2  390549  390543  390537  390576      10
  390549  390543  390552  390555      14  390549  390543  390552  390558      14
  390549  390543  390552  390561      10  390546  390543  390537  390576      10
  390546  390543  390552  390555      14  390546  390543  390552  390558      14
  390546  390543  390552  390561      10  390540  390537  390543  390546      10
  390540  390537  390543  390549      10  390540  390537  390543  390552      10
  390540  390537  390576  390579      19  390540  390537 -390576  390579       3
  390540  390537 -390576  390579      20  390540  390537  390576  390582       3
  390537  390543  390552  390555      15  390537  390543  390552  390558      15
  390537  390576  390582  390585       2  390534  390531  390537  390540       3
  390534  390531  390537  390543       3  390534  390531  390537  390576       3
  390531  390537  390543  390546      10  390531  390537  390543  390549      10
  390609  390606  390612  390615       1  390609  390606 -390612  390615       2
  390606  390612  390618  390621       3  390603  390594  390588  390606      10
  390600  390594  390588  390606      10  390597  390594  390588  390606      10
  390591  390588  390594  390597      10  390591  390588  390594  390600      10
  390591  390588  390594  390603      10  390591  390588  390606  390609      19
  390591  390588 -390606  390609       3  390591  390588 -390606  390609      20
  390591  390588  390606  390612       3  390588  390606  390612  390615       2
  390585  390582  390588  390591       3  390585  390582  390588  390594       3
  390585  390582  390588  390606       3  390582  390588  390594  390597      10
  390582  390588  390594  390600      10  390582  390588  390594  390603      10
  390669  390666  390672  390675       1  390669  390666 -390672  390675       2
  390666  390672  390678  390681       3  390657  390654  390660  390663      41
  390651  390648  390654  390657      41  390651  390648  390654  390660      41
  390648  390654  390660  390663      41  390645  390642  390648  390651      41
  390645  390642  390648  390654      41  390642  390648  390654  390657      41
  390639  390636  390633  390660      41  390639  390636  390642  390645      41
  390639  390636  390642  390648      41  390636  390633  390660  390663      41
  390636  390642  390648  390651      41  390633  390636  390642  390645      41
  390633  390660  390654  390657      41  390630  390624  390618  390666      10
  390630  390624  390633  390636       3  390630  390624  390633  390660       3
  390627  390624  390618  390666      10  390627  390624  390633  390636       3
  390627  390624  390633  390660       3  390624  390633  390636  390639      41
  390624  390633  390660  390663      41  390621  390618  390624  390627      10
  390621  390618  390624  390630      10  390621  390618  390624  390633      10
  390621  390618  390666  390669      19  390621  390618 -390666  390669       3
  390621  390618 -390666  390669      20  390621  390618  390666  390672       3
  390618  390666  390672  390675       2  390615  390612  390618  390621       3
  390615  390612  390618  390624       3  390615  390612  390618  390666       3
  390612  390618  390624  390627      10  390612  390618  390624  390630      10
  390741  390738  390744  390747       1  390741  390738 -390744  390747       2
  390738  390744  390750  390753       3  390726  390720  390717  390729      51
  390726  390720 -390717  390729       6  390723  390720  390717  390729      51
  390723  390720 -390717  390729       6  390720  390717  390729  390732      51
  390720  390717 -390729  390732       6  390720  390717  390729  390735      51
  390720  390717 -390729  390735       6  390714  390711  390717  390720      51
  390714  390711 -390717  390720       6  390714  390711  390717  390729      51
  390714  390711 -390717  390729       6  390711  390717  390720  390723      51
  390711  390717 -390720  390723       6  390711  390717  390720  390726      51
  390711  390717 -390720  390726       6  390711  390717  390729  390732      51
  390711  390717 -390729  390732       6  390711  390717  390729  390735      51
  390711  390717 -390729  390735       6  390708  390702  390711  390714      29
  390708  390702  390711  390717      29  390705  390702  390711  390714      29
  390705  390702  390711  390717      29  390699  390693  390702  390705      10
  390699  390693  390702  390708      10  390699  390693  390702  390711      10
  390696  390693  390702  390705      10  390696  390693  390702  390708      10
  390696  390693  390702  390711      10  390693  390702  390711  390714      29
  390690  390684  390678  390738      10  390690  390684  390693  390696      14
  390690  390684  390693  390699      14  390690  390684  390693  390702      15
  390687  390684  390678  390738      10  390687  390684  390693  390696      14
  390687  390684  390693  390699      14  390687  390684  390693  390702      15
  390684  390693  390702  390705      10  390684  390693  390702  390708      10
  390681  390678  390684  390687      10  390681  390678  390684  390690      10
  390681  390678  390684  390693      10  390681  390678  390738  390741      19
  390681  390678 -390738  390741       3  390681  390678 -390738  390741      20
  390681  390678  390738  390744       3  390678  390684  390693  390696      15
  390678  390684  390693  390699      15  390678  390738  390744  390747       2
  390675  390672  390678  390681       3  390675  390672  390678  390684       3
  390675  390672  390678  390738       3  390672  390678  390684  390687      10
  390672  390678  390684  390690      10  390807  390804  390810  390813       1
  390807  390804 -390810  390813       2  390804  390810  390816  390819       3
  390789  390783  390792  390795      10  390789  390783  390792  390798      10
  390789  390783  390792  390801      10  390786  390783  390792  390795      10
  390786  390783  390792  390798      10  390786  390783  390792  390801      10
  390780  390774  390783  390786      10  390780  390774  390783  390789      10
  390780  390774  390783  390792      10  390777  390774  390783  390786      10
  390777  390774  390783  390789      10  390777  390774  390783  390792      10
  390774  390783  390792  390795      10  390774  390783  390792  390798      10
  390774  390783  390792  390801      10  390771  390765  390774  390777      14
  390771  390765  390774  390780      14  390771  390765  390774  390783      15
  390768  390765  390774  390777      14  390768  390765  390774  390780      14
  390768  390765  390774  390783      15  390765  390774  390783  390786      10
  390765  390774  390783  390789      10  390762  390756  390750  390804      10
  390762  390756  390765  390768      14  390762  390756  390765  390771      14
  390762  390756  390765  390774      15  390759  390756  390750  390804      10
  390759  390756  390765  390768      14  390759  390756  390765  390771      14
  390759  390756  390765  390774      15  390756  390765  390774  390777      15
  390756  390765  390774  390780      15  390753  390750  390756  390759      10
  390753  390750  390756  390762      10  390753  390750  390756  390765      10
  390753  390750  390804  390807      19  390753  390750 -390804  390807       3
  390753  390750 -390804  390807      20  390753  390750  390804  390810       3
  390750  390756  390765  390768      15  390750  390756  390765  390771      15
  390750  390804  390810  390813       2  390747  390744  390750  390753       3
  390747  390744  390750  390756       3  390747  390744  390750  390804       3
  390744  390750  390756  390759      10  390744  390750  390756  390762      10
  390867  390864  390870  390873       1  390867  390864 -390870  390873       2
  390864  390870  390876  390879       3  390855  390852  390858  390861      41
  390849  390846  390852  390855      41  390849  390846  390852  390858      41
  390846  390852  390858  390861      41  390843  390840  390846  390849      41
  390843  390840  390846  390852      41  390840  390846  390852  390855      41
  390837  390834  390831  390858      41  390837  390834  390840  390843      41
  390837  390834  390840  390846      41  390834  390831  390858  390861      41
  390834  390840  390846  390849      41  390831  390834  390840  390843      41
  390831  390858  390852  390855      41  390828  390822  390816  390864      10
  390828  390822  390831  390834       3  390828  390822  390831  390858       3
  390825  390822  390816  390864      10  390825  390822  390831  390834       3
  390825  390822  390831  390858       3  390822  390831  390834  390837      41
  390822  390831  390858  390861      41  390819  390816  390822  390825      10
  390819  390816  390822  390828      10  390819  390816  390822  390831      10
  390819  390816  390864  390867      19  390819  390816 -390864  390867       3
  390819  390816 -390864  390867      20  390819  390816  390864  390870       3
  390816  390864  390870  390873       2  390813  390810  390816  390819       3
  390813  390810  390816  390822       3  390813  390810  390816  390864       3
  390810  390816  390822  390825      10  390810  390816  390822  390828      10
  390921  390927  390930  390933       3  390921  390927  390930  390936       3
  390921  390927  390957  390960       3  390906  390897  390891  390909      15
  390903  390897  390891  390909      15  390900  390897  390891  390909      15
  390897  390891  390909  390912      15  390897  390891  390909  390915      15
  390897  390891  390909  390918      15  390894  390891  390897  390900      14
  390894  390891  390897  390903      14  390894  390891  390897  390906      14
  390894  390891  390909  390912      14  390894  390891  390909  390915      14
  390894  390891  390909  390918      14  390888  390882  390876  390921      10
  390888  390882  390891  390894      14  390888  390882  390891  390897      15
  390888  390882  390891  390909      15  390885  390882  390876  390921      10
  390885  390882  390891  390894      14  390885  390882  390891  390897      15
  390885  390882  390891  390909      15  390882  390891  390897  390900      15
  390882  390891  390897  390903      15  390882  390891  390897  390906      15
  390882  390891  390909  390912      15  390882  390891  390909  390915      15
  390882  390891  390909  390918      15  390879  390876  390882  390885      10
  390879  390876  390882  390888      10  390879  390876  390882  390891      10
  390879  390876  390921  390924      19  390879  390876 -390921  390924       3
  390879  390876 -390921  390924      20  390879  390876  390921  390927       3
  390876  390882  390891  390894      15  390873  390870  390876  390879       3
  390873  390870  390876  390882       3  390873  390870  390876  390921       3
  390870  390876  390882  390885      10  390870  390876  390882  390888      10
  390966  390963  390969  390972       1  390966  390963 -390969  390972       2
  390963  390969  390975  390978       3  390960  390957  390963  390966      19
  390960  390957 -390963  390966       3  390960  390957 -390963  390966      20
  390960  390957  390963  390969       3  390957  390963  390969  390972       2
  390954  390948  390957  390960      10  390954  390948  390957  390963      10
  390951  390948  390957  390960      10  390951  390948  390957  390963      10
  390945  390939  390948  390951      14  390945  390939  390948  390954      14
  390945  390939  390948  390957      15  390942  390939  390948  390951      14
  390942  390939  390948  390954      14  390942  390939  390948  390957      15
  390939  390948  390957  390960      10  390936  390930  390927  390957       3
  390936  390930  390939  390942      10  390936  390930  390939  390945      10
  390936  390930  390939  390948      10  390933  390930  390927  390957       3
  390933  390930  390939  390942      10  390933  390930  390939  390945      10
  390933  390930  390939  390948      10  390930  390927  390957  390960       3
  390930  390939  390948  390951      15  390930  390939  390948  390954      15
  390927  390930  390939  390942      10  390927  390930  390939  390945      10
  390927  390957  390948  390951      10  390927  390957  390948  390954      10
  391023  391020  391026  391029       1  391023  391020 -391026  391029       2
  391020  391026  391032  391035       3  391005  390996  390990  391008      15
  391002  390996  390990  391008      15  390999  390996  390990  391008      15
  390996  390990  391008  391011      15  390996  390990  391008  391014      15
  390996  390990  391008  391017      15  390993  390990  390996  390999      14
  390993  390990  390996  391002      14  390993  390990  390996  391005      14
  390993  390990  391008  391011      14  390993  390990  391008  391014      14
  390993  390990  391008  391017      14  390987  390981  390975  391020      10
  390987  390981  390990  390993      14  390987  390981  390990  390996      15
  390987  390981  390990  391008      15  390984  390981  390975  391020      10
  390984  390981  390990  390993      14  390984  390981  390990  390996      15
  390984  390981  390990  391008      15  390981  390990  390996  390999      15
  390981  390990  390996  391002      15  390981  390990  390996  391005      15
  390981  390990  391008  391011      15  390981  390990  391008  391014      15
  390981  390990  391008  391017      15  390978  390975  390981  390984      10
  390978  390975  390981  390987      10  390978  390975  390981  390990      10
  390978  390975  391020  391023      19  390978  390975 -391020  391023       3
  390978  390975 -391020  391023      20  390978  390975  391020  391026       3
  390975  390981  390990  390993      15  390975  391020  391026  391029       2
  390972  390969  390975  390978       3  390972  390969  390975  390981       3
  390972  390969  390975  391020       3  390969  390975  390981  390984      10
  390969  390975  390981  390987      10  391083  391080  391086  391089       1
  391083  391080 -391086  391089       2  391080  391086  391092  391095       3
  391071  391068  391074  391077      41  391065  391062  391068  391071      41
  391065  391062  391068  391074      41  391062  391068  391074  391077      41
  391059  391056  391062  391065      41  391059  391056  391062  391068      41
  391056  391062  391068  391071      41  391053  391050  391047  391074      41
  391053  391050  391056  391059      41  391053  391050  391056  391062      41
  391050  391047  391074  391077      41  391050  391056  391062  391065      41
  391047  391050  391056  391059      41  391047  391074  391068  391071      41
  391044  391038  391032  391080      10  391044  391038  391047  391050       3
  391044  391038  391047  391074       3  391041  391038  391032  391080      10
  391041  391038  391047  391050       3  391041  391038  391047  391074       3
  391038  391047  391050  391053      41  391038  391047  391074  391077      41
  391035  391032  391038  391041      10  391035  391032  391038  391044      10
  391035  391032  391038  391047      10  391035  391032  391080  391083      19
  391035  391032 -391080  391083       3  391035  391032 -391080  391083      20
  391035  391032  391080  391086       3  391032  391080  391086  391089       2
  391029  391026  391032  391035       3  391029  391026  391032  391038       3
  391029  391026  391032  391080       3  391026  391032  391038  391041      10
  391026  391032  391038  391044      10  391119  391116  391122  391125       1
  391119  391116 -391122  391125       2  391116  391122  391128  391131       3
  391104  391098  391092  391116      10  391104  391098  391107  391110       3
  391104  391098  391107  391113       3  391101  391098  391092  391116      10
  391101  391098  391107  391110       3  391101  391098  391107  391113       3
  391095  391092  391098  391101      10  391095  391092  391098  391104      10
  391095  391092  391098  391107      10  391095  391092  391116  391119      19
  391095  391092 -391116  391119       3  391095  391092 -391116  391119      20
  391095  391092  391116  391122       3  391092  391116  391122  391125       2
  391089  391086  391092  391095       3  391089  391086  391092  391098       3
  391089  391086  391092  391116       3  391086  391092  391098  391101      10
  391086  391092  391098  391104      10  391191  391188  391194  391197       1
  391191  391188 -391194  391197       2  391188  391194  391200  391203       3
  391176  391170  391167  391179      51  391176  391170 -391167  391179       6
  391173  391170  391167  391179      51  391173  391170 -391167  391179       6
  391170  391167  391179  391182      51  391170  391167 -391179  391182       6
  391170  391167  391179  391185      51  391170  391167 -391179  391185       6
  391164  391161  391167  391170      51  391164  391161 -391167  391170       6
  391164  391161  391167  391179      51  391164  391161 -391167  391179       6
  391161  391167  391170  391173      51  391161  391167 -391170  391173       6
  391161  391167  391170  391176      51  391161  391167 -391170  391176       6
  391161  391167  391179  391182      51  391161  391167 -391179  391182       6
  391161  391167  391179  391185      51  391161  391167 -391179  391185       6
  391158  391152  391161  391164      29  391158  391152  391161  391167      29
  391155  391152  391161  391164      29  391155  391152  391161  391167      29
  391149  391143  391152  391155      10  391149  391143  391152  391158      10
  391149  391143  391152  391161      10  391146  391143  391152  391155      10
  391146  391143  391152  391158      10  391146  391143  391152  391161      10
  391143  391152  391161  391164      29  391140  391134  391128  391188      10
  391140  391134  391143  391146      14  391140  391134  391143  391149      14
  391140  391134  391143  391152      15  391137  391134  391128  391188      10
  391137  391134  391143  391146      14  391137  391134  391143  391149      14
  391137  391134  391143  391152      15  391134  391143  391152  391155      10
  391134  391143  391152  391158      10  391131  391128  391134  391137      10
  391131  391128  391134  391140      10  391131  391128  391134  391143      10
  391131  391128  391188  391191      19  391131  391128 -391188  391191       3
  391131  391128 -391188  391191      20  391131  391128  391188  391194       3
  391128  391134  391143  391146      15  391128  391134  391143  391149      15
  391128  391188  391194  391197       2  391125  391122  391128  391131       3
  391125  391122  391128  391134       3  391125  391122  391128  391188       3
  391122  391128  391134  391137      10  391122  391128  391134  391140      10
  391239  391236  391242  391245       1  391239  391236 -391242  391245       2
  391236  391242  391248  391251       3  391221  391212  391206  391224      15
  391218  391212  391206  391224      15  391215  391212  391206  391224      15
  391212  391206  391224  391227      15  391212  391206  391224  391230      15
  391212  391206  391224  391233      15  391209  391206  391200  391236      10
  391209  391206  391212  391215      14  391209  391206  391212  391218      14
  391209  391206  391212  391221      14  391209  391206  391224  391227      14
  391209  391206  391224  391230      14  391209  391206  391224  391233      14
  391203  391200  391206  391209      10  391203  391200  391206  391212      10
  391203  391200  391206  391224      10  391203  391200  391236  391239      19
  391203  391200 -391236  391239       3  391203  391200 -391236  391239      20
  391203  391200  391236  391242       3  391200  391206  391212  391215      15
  391200  391206  391212  391218      15  391200  391206  391212  391221      15
  391200  391206  391224  391227      15  391200  391206  391224  391230      15
  391200  391206  391224  391233      15  391200  391236  391242  391245       2
  391197  391194  391200  391203       3  391197  391194  391200  391206       3
  391197  391194  391200  391236       3  391194  391200  391206  391209      10
  391296  391293  391299  391302       1  391296  391293 -391299  391302       2
  391293  391299  391305  391308       3  391278  391269  391263  391281      15
  391275  391269  391263  391281      15  391272  391269  391263  391281      15
  391269  391263  391281  391284      15  391269  391263  391281  391287      15
  391269  391263  391281  391290      15  391266  391263  391269  391272      14
  391266  391263  391269  391275      14  391266  391263  391269  391278      14
  391266  391263  391281  391284      14  391266  391263  391281  391287      14
  391266  391263  391281  391290      14  391260  391254  391248  391293      10
  391260  391254  391263  391266      14  391260  391254  391263  391269      15
  391260  391254  391263  391281      15  391257  391254  391248  391293      10
  391257  391254  391263  391266      14  391257  391254  391263  391269      15
  391257  391254  391263  391281      15  391254  391263  391269  391272      15
  391254  391263  391269  391275      15  391254  391263  391269  391278      15
  391254  391263  391281  391284      15  391254  391263  391281  391287      15
  391254  391263  391281  391290      15  391251  391248  391254  391257      10
  391251  391248  391254  391260      10  391251  391248  391254  391263      10
  391251  391248  391293  391296      19  391251  391248 -391293  391296       3
  391251  391248 -391293  391296      20  391251  391248  391293  391299       3
  391248  391254  391263  391266      15  391248  391293  391299  391302       2
  391245  391242  391248  391251       3  391245  391242  391248  391254       3
  391245  391242  391248  391293       3  391242  391248  391254  391257      10
  391242  391248  391254  391260      10  391344  391341  391347  391350       1
  391344  391341 -391347  391350       2  391341  391347  391353  391356       3
  391326  391317  391311  391329      15  391323  391317  391311  391329      15
  391320  391317  391311  391329      15  391317  391311  391329  391332      15
  391317  391311  391329  391335      15  391317  391311  391329  391338      15
  391314  391311  391305  391341      10  391314  391311  391317  391320      14
  391314  391311  391317  391323      14  391314  391311  391317  391326      14
  391314  391311  391329  391332      14  391314  391311  391329  391335      14
  391314  391311  391329  391338      14  391308  391305  391311  391314      10
  391308  391305  391311  391317      10  391308  391305  391311  391329      10
  391308  391305  391341  391344      19  391308  391305 -391341  391344       3
  391308  391305 -391341  391344      20  391308  391305  391341  391347       3
  391305  391311  391317  391320      15  391305  391311  391317  391323      15
  391305  391311  391317  391326      15  391305  391311  391329  391332      15
  391305  391311  391329  391335      15  391305  391311  391329  391338      15
  391305  391341  391347  391350       2  391302  391299  391305  391308       3
  391302  391299  391305  391311       3  391302  391299  391305  391341       3
  391299  391305  391311  391314      10  391389  391386  391392  391395       1
  391389  391386 -391392  391395       2  391386  391392  391398  391401       3
  391374  391368  391377  391380       3  391374  391368  391377  391383       3
  391371  391368  391377  391380       3  391371  391368  391377  391383       3
  391365  391359  391353  391386      10  391365  391359  391368  391371      14
  391365  391359  391368  391374      14  391365  391359  391368  391377      10
  391362  391359  391353  391386      10  391362  391359  391368  391371      14
  391362  391359  391368  391374      14  391362  391359  391368  391377      10
  391356  391353  391359  391362      10  391356  391353  391359  391365      10
  391356  391353  391359  391368      10  391356  391353  391386  391389      19
  391356  391353 -391386  391389       3  391356  391353 -391386  391389      20
  391356  391353  391386  391392       3  391353  391359  391368  391371      15
  391353  391359  391368  391374      15  391353  391386  391392  391395       2
  391350  391347  391353  391356       3  391350  391347  391353  391359       3
  391350  391347  391353  391386       3  391347  391353  391359  391362      10
  391347  391353  391359  391365      10  391461  391458  391464  391467       1
  391461  391458 -391464  391467       2  391458  391464  391470  391473       3
  391446  391440  391437  391449      51  391446  391440 -391437  391449       6
  391443  391440  391437  391449      51  391443  391440 -391437  391449       6
  391440  391437  391449  391452      51  391440  391437 -391449  391452       6
  391440  391437  391449  391455      51  391440  391437 -391449  391455       6
  391434  391431  391437  391440      51  391434  391431 -391437  391440       6
  391434  391431  391437  391449      51  391434  391431 -391437  391449       6
  391431  391437  391440  391443      51  391431  391437 -391440  391443       6
  391431  391437  391440  391446      51  391431  391437 -391440  391446       6
  391431  391437  391449  391452      51  391431  391437 -391449  391452       6
  391431  391437  391449  391455      51  391431  391437 -391449  391455       6
  391428  391422  391431  391434      29  391428  391422  391431  391437      29
  391425  391422  391431  391434      29  391425  391422  391431  391437      29
  391419  391413  391422  391425      10  391419  391413  391422  391428      10
  391419  391413  391422  391431      10  391416  391413  391422  391425      10
  391416  391413  391422  391428      10  391416  391413  391422  391431      10
  391413  391422  391431  391434      29  391410  391404  391398  391458      10
  391410  391404  391413  391416      14  391410  391404  391413  391419      14
  391410  391404  391413  391422      15  391407  391404  391398  391458      10
  391407  391404  391413  391416      14  391407  391404  391413  391419      14
  391407  391404  391413  391422      15  391404  391413  391422  391425      10
  391404  391413  391422  391428      10  391401  391398  391404  391407      10
  391401  391398  391404  391410      10  391401  391398  391404  391413      10
  391401  391398  391458  391461      19  391401  391398 -391458  391461       3
  391401  391398 -391458  391461      20  391401  391398  391458  391464       3
  391398  391404  391413  391416      15  391398  391404  391413  391419      15
  391398  391458  391464  391467       2  391395  391392  391398  391401       3
  391395  391392  391398  391404       3  391395  391392  391398  391458       3
  391392  391398  391404  391407      10  391392  391398  391404  391410      10
  391494  391491  391497  391500       1  391494  391491 -391497  391500       2
  391491  391497  391503  391506       3  391482  391476  391470  391491      10
  391482  391476  391485  391488      95  391479  391476  391470  391491      10
  391479  391476  391485  391488      95  391473  391470  391476  391479      10
  391473  391470  391476  391482      10  391473  391470  391476  391485      90
  391473  391470 -391476  391485      29  391473  391470  391491  391494      19
  391473  391470 -391491  391494       3  391473  391470 -391491  391494      20
  391473  391470  391491  391497       3  391470  391476  391485  391488     127
  391470  391476 -391485  391488     128  391470  391476 -391485  391488     129
  391470  391476 -391485  391488     130  391470  391491  391497  391500       2
  391467  391464  391470  391473       3  391467  391464  391470  391476       3
  391467  391464  391470  391491       3  391464  391470  391476  391479      10
  391464  391470  391476  391482      10  391524  391521  391527  391530       1
  391524  391521 -391527  391530       2  391521  391527  391533  391536       3
  391518  391509  391503  391521      10  391515  391509  391503  391521      10
  391512  391509  391503  391521      10  391506  391503  391509  391512      10
  391506  391503  391509  391515      10  391506  391503  391509  391518      10
  391506  391503  391521  391524      19  391506  391503 -391521  391524       3
  391506  391503 -391521  391524      20  391506  391503  391521  391527       3
  391503  391521  391527  391530       2  391500  391497  391503  391506       3
  391500  391497  391503  391509       3  391500  391497  391503  391521       3
  391497  391503  391509  391512      10  391497  391503  391509  391515      10
  391497  391503  391509  391518      10  391554  391551  391557  391560       1
  391554  391551 -391557  391560       2  391551  391557  391563  391566       3
  391548  391539  391533  391551      10  391545  391539  391533  391551      10
  391542  391539  391533  391551      10  391536  391533  391539  391542      10
  391536  391533  391539  391545      10  391536  391533  391539  391548      10
  391536  391533  391551  391554      19  391536  391533 -391551  391554       3
  391536  391533 -391551  391554      20  391536  391533  391551  391557       3
  391533  391551  391557  391560       2  391530  391527  391533  391536       3
  391530  391527  391533  391539       3  391530  391527  391533  391551       3
  391527  391533  391539  391542      10  391527  391533  391539  391545      10
  391527  391533  391539  391548      10  391599  391596  391602  391605       1
  391599  391596 -391602  391605       2  391596  391602  391608  391611       3
  391584  391578  391587  391590       3  391584  391578  391587  391593       3
  391581  391578  391587  391590       3  391581  391578  391587  391593       3
  391575  391569  391563  391596      10  391575  391569  391578  391581      14
  391575  391569  391578  391584      14  391575  391569  391578  391587      10
  391572  391569  391563  391596      10  391572  391569  391578  391581      14
  391572  391569  391578  391584      14  391572  391569  391578  391587      10
  391566  391563  391569  391572      10  391566  391563  391569  391575      10
  391566  391563  391569  391578      10  391566  391563  391596  391599      19
  391566  391563 -391596  391599       3  391566  391563 -391596  391599      20
  391566  391563  391596  391602       3  391563  391569  391578  391581      15
  391563  391569  391578  391584      15  391563  391596  391602  391605       2
  391560  391557  391563  391566       3  391560  391557  391563  391569       3
  391560  391557  391563  391596       3  391557  391563  391569  391572      10
  391557  391563  391569  391575      10  391641  391638  391644  391647       1
  391641  391638 -391644  391647       2  391638  391644  391650  391653       3
  391629  391620  391614  391632      90  391629  391620 -391614  391632      29
  391626  391620  391614  391632      90  391626  391620 -391614  391632      29
  391623  391620  391614  391632      90  391623  391620 -391614  391632      29
  391620  391614  391632  391635      91  391620  391614 -391632  391635      92
  391620  391614 -391632  391635      93  391620  391614 -391632  391635      94
  391617  391614  391608  391638      10  391617  391614  391620  391623      10
  391617  391614  391620  391626      10  391617  391614  391620  391629      10
  391617  391614  391632  391635      95  391611  391608  391614  391617      10
  391611  391608  391614  391620      10  391611  391608  391614  391632      90
  391611  391608 -391614  391632      29  391611  391608  391638  391641      19
  391611  391608 -391638  391641       3  391611  391608 -391638  391641      20
  391611  391608  391638  391644       3  391608  391614  391620  391623      15
  391608  391614  391620  391626      15  391608  391614  391620  391629      15
  391608  391614  391632  391635      96  391608  391614 -391632  391635      97
  391608  391614 -391632  391635      93  391608  391614 -391632  391635      98
  391608  391638  391644  391647       2  391605  391602  391608  391611       3
  391605  391602  391608  391614       3  391605  391602  391608  391638       3
  391602  391608  391614  391617      10  391689  391686  391692  391695       1
  391689  391686 -391692  391695       2  391686  391692  391698  391701       3
  391671  391662  391656  391674      15  391668  391662  391656  391674      15
  391665  391662  391656  391674      15  391662  391656  391674  391677      15
  391662  391656  391674  391680      15  391662  391656  391674  391683      15
  391659  391656  391650  391686      10  391659  391656  391662  391665      14
  391659  391656  391662  391668      14  391659  391656  391662  391671      14
  391659  391656  391674  391677      14  391659  391656  391674  391680      14
  391659  391656  391674  391683      14  391653  391650  391656  391659      10
  391653  391650  391656  391662      10  391653  391650  391656  391674      10
  391653  391650  391686  391689      19  391653  391650 -391686  391689       3
  391653  391650 -391686  391689      20  391653  391650  391686  391692       3
  391650  391656  391662  391665      15  391650  391656  391662  391668      15
  391650  391656  391662  391671      15  391650  391656  391674  391677      15
  391650  391656  391674  391680      15  391650  391656  391674  391683      15
  391650  391686  391692  391695       2  391647  391644  391650  391653       3
  391647  391644  391650  391656       3  391647  391644  391650  391686       3
  391644  391650  391656  391659      10  391731  391728  391734  391737       1
  391731  391728 -391734  391737       2  391728  391734  391740  391743       3
  391719  391710  391704  391722      90  391719  391710 -391704  391722      29
  391716  391710  391704  391722      90  391716  391710 -391704  391722      29
  391713  391710  391704  391722      90  391713  391710 -391704  391722      29
  391710  391704  391722  391725      91  391710  391704 -391722  391725      92
  391710  391704 -391722  391725      93  391710  391704 -391722  391725      94
  391707  391704  391698  391728      10  391707  391704  391710  391713      10
  391707  391704  391710  391716      10  391707  391704  391710  391719      10
  391707  391704  391722  391725      95  391701  391698  391704  391707      10
  391701  391698  391704  391710      10  391701  391698  391704  391722      90
  391701  391698 -391704  391722      29  391701  391698  391728  391731      19
  391701  391698 -391728  391731       3  391701  391698 -391728  391731      20
  391701  391698  391728  391734       3  391698  391704  391710  391713      15
  391698  391704  391710  391716      15  391698  391704  391710  391719      15
  391698  391704  391722  391725      96  391698  391704 -391722  391725      97
  391698  391704 -391722  391725      93  391698  391704 -391722  391725      98
  391698  391728  391734  391737       2  391695  391692  391698  391701       3
  391695  391692  391698  391704       3  391695  391692  391698  391728       3
  391692  391698  391704  391707      10  391797  391794  391800  391803       1
  391797  391794 -391800  391803       2  391794  391800  391806  391809       3
  391794  391800  391806  391812       3  391779  391773  391782  391785      10
  391779  391773  391782  391788      10  391779  391773  391782  391791      10
  391776  391773  391782  391785      10  391776  391773  391782  391788      10
  391776  391773  391782  391791      10  391770  391764  391773  391776      10
  391770  391764  391773  391779      10  391770  391764  391773  391782      10
  391767  391764  391773  391776      10  391767  391764  391773  391779      10
  391767  391764  391773  391782      10  391764  391773  391782  391785      10
  391764  391773  391782  391788      10  391764  391773  391782  391791      10
  391761  391755  391764  391767      14  391761  391755  391764  391770      14
  391761  391755  391764  391773      15  391758  391755  391764  391767      14
  391758  391755  391764  391770      14  391758  391755  391764  391773      15
  391755  391764  391773  391776      10  391755  391764  391773  391779      10
  391752  391746  391740  391794      10  391752  391746  391755  391758      14
  391752  391746  391755  391761      14  391752  391746  391755  391764      15
  391749  391746  391740  391794      10  391749  391746  391755  391758      14
  391749  391746  391755  391761      14  391749  391746  391755  391764      15
  391746  391755  391764  391767      15  391746  391755  391764  391770      15
  391743  391740  391746  391749      10  391743  391740  391746  391752      10
  391743  391740  391746  391755      10  391743  391740  391794  391797      19
  391743  391740 -391794  391797       3  391743  391740 -391794  391797      20
  391743  391740  391794  391800       3  391740  391746  391755  391758      15
  391740  391746  391755  391761      15  391740  391794  391800  391803       2
  391737  391734  391740  391743       3  391737  391734  391740  391746       3
  391737  391734  391740  391794       3  391734  391740  391746  391749      10
  391734  391740  391746  391752      10  391818  391815  391821  391824       1
  391818  391815 -391821  391824       2  391815  391821  391827  391830       3
  391815  391821  391827  391833       3  391812  391806  391815  391818      19
  391812  391806 -391815  391818       3  391812  391806 -391815  391818      20
  391812  391806  391815  391821       3  391809  391806  391815  391818      19
  391809  391806 -391815  391818       3  391809  391806 -391815  391818      20
  391809  391806  391815  391821       3  391806  391815  391821  391824       2
  391803  391800  391806  391809       3  391803  391800  391806  391812       3
  391803  391800  391806  391815       3  391839  391836  391842  391845       1
  391839  391836 -391842  391845       2  391836  391842  391848  391851       3
  391833  391827  391836  391839      19  391833  391827 -391836  391839       3
  391833  391827 -391836  391839      20  391833  391827  391836  391842       3
  391830  391827  391836  391839      19  391830  391827 -391836  391839       3
  391830  391827 -391836  391839      20  391830  391827  391836  391842       3
  391827  391836  391842  391845       2  391824  391821  391827  391830       3
  391824  391821  391827  391833       3  391824  391821  391827  391836       3
  391896  391893  391899  391902       1  391896  391893 -391899  391902       2
  391893  391899  391905  391908       3  391878  391872  391881  391884      14
  391878  391872  391881  391887      14  391878  391872  391881  391890      14
  391875  391872  391881  391884      14  391875  391872  391881  391887      14
  391875  391872  391881  391890      14  391869  391860  391854  391872      15
  391866  391860  391854  391872      15  391863  391860  391854  391872      15
  391860  391854  391872  391875      15  391860  391854  391872  391878      15
  391857  391854  391848  391893      10  391857  391854  391860  391863      14
  391857  391854  391860  391866      14  391857  391854  391860  391869      14
  391857  391854  391872  391875      14  391857  391854  391872  391878      14
  391857  391854  391872  391881      15  391854  391872  391881  391884      15
  391854  391872  391881  391887      15  391854  391872  391881  391890      15
  391851  391848  391854  391857      10  391851  391848  391854  391860      10
  391851  391848  391854  391872      10  391851  391848  391893  391896      19
  391851  391848 -391893  391896       3  391851  391848 -391893  391896      20
  391851  391848  391893  391899       3  391848  391854  391860  391863      15
  391848  391854  391860  391866      15  391848  391854  391860  391869      15
  391848  391854  391872  391875      15  391848  391854  391872  391878      15
  391848  391893  391899  391902       2  391845  391842  391848  391851       3
  391845  391842  391848  391854       3  391845  391842  391848  391893       3
  391842  391848  391854  391857      10  391947  391944  391950  391953       1
  391947  391944 -391950  391953       2  391944  391950  391956  391959       3
  391926  391920  391929  391932      63  391923  391920  391929  391932      63
  391920  391929  391932  391935      63  391920  391929  391932  391938      63
  391920  391929  391932  391941      63  391917  391911  391905  391944      10
  391917  391911  391920  391923      10  391917  391911  391920  391926      10
  391917  391911  391920  391929      10  391914  391911  391905  391944      10
  391914  391911  391920  391923      10  391914  391911  391920  391926      10
  391914  391911  391920  391929      10  391908  391905  391911  391914      10
  391908  391905  391911  391917      10  391908  391905  391911  391920      10
  391908  391905  391944  391947      19  391908  391905 -391944  391947       3
  391908  391905 -391944  391947      20  391908  391905  391944  391950       3
  391905  391911  391920  391923      10  391905  391911  391920  391926      10
  391905  391944  391950  391953       2  391902  391899  391905  391908       3
  391902  391899  391905  391911       3  391902  391899  391905  391944       3
  391899  391905  391911  391914      10  391899  391905  391911  391917      10
  392001  392007  392010  392013       3  392001  392007  392010  392016       3
  392001  392007  392037  392040       3  391986  391977  391971  391989      15
  391983  391977  391971  391989      15  391980  391977  391971  391989      15
  391977  391971  391989  391992      15  391977  391971  391989  391995      15
  391977  391971  391989  391998      15  391974  391971  391977  391980      14
  391974  391971  391977  391983      14  391974  391971  391977  391986      14
  391974  391971  391989  391992      14  391974  391971  391989  391995      14
  391974  391971  391989  391998      14  391968  391962  391956  392001      10
  391968  391962  391971  391974      14  391968  391962  391971  391977      15
  391968  391962  391971  391989      15  391965  391962  391956  392001      10
  391965  391962  391971  391974      14  391965  391962  391971  391977      15
  391965  391962  391971  391989      15  391962  391971  391977  391980      15
  391962  391971  391977  391983      15  391962  391971  391977  391986      15
  391962  391971  391989  391992      15  391962  391971  391989  391995      15
  391962  391971  391989  391998      15  391959  391956  391962  391965      10
  391959  391956  391962  391968      10  391959  391956  391962  391971      10
  391959  391956  392001  392004      19  391959  391956 -392001  392004       3
  391959  391956 -392001  392004      20  391959  391956  392001  392007       3
  391956  391962  391971  391974      15  391953  391950  391956  391959       3
  391953  391950  391956  391962       3  391953  391950  391956  392001       3
  391950  391956  391962  391965      10  391950  391956  391962  391968      10
  392046  392043  392049  392052       1  392046  392043 -392049  392052       2
  392043  392049  392055  392058       3  392040  392037  392043  392046      19
  392040  392037 -392043  392046       3  392040  392037 -392043  392046      20
  392040  392037  392043  392049       3  392037  392043  392049  392052       2
  392034  392028  392037  392040      10  392034  392028  392037  392043      10
  392031  392028  392037  392040      10  392031  392028  392037  392043      10
  392025  392019  392028  392031      14  392025  392019  392028  392034      14
  392025  392019  392028  392037      15  392022  392019  392028  392031      14
  392022  392019  392028  392034      14  392022  392019  392028  392037      15
  392019  392028  392037  392040      10  392016  392010  392007  392037       3
  392016  392010  392019  392022      10  392016  392010  392019  392025      10
  392016  392010  392019  392028      10  392013  392010  392007  392037       3
  392013  392010  392019  392022      10  392013  392010  392019  392025      10
  392013  392010  392019  392028      10  392010  392007  392037  392040       3
  392010  392019  392028  392031      15  392010  392019  392028  392034      15
  392007  392010  392019  392022      10  392007  392010  392019  392025      10
  392007  392037  392028  392031      10  392007  392037  392028  392034      10
  392091  392088  392094  392097       1  392091  392088 -392094  392097       2
  392088  392094  392100  392103       3  392076  392070  392079  392082       3
  392076  392070  392079  392085       3  392073  392070  392079  392082       3
  392073  392070  392079  392085       3  392067  392061  392055  392088      10
  392067  392061  392070  392073      14  392067  392061  392070  392076      14
  392067  392061  392070  392079      10  392064  392061  392055  392088      10
  392064  392061  392070  392073      14  392064  392061  392070  392076      14
  392064  392061  392070  392079      10  392058  392055  392061  392064      10
  392058  392055  392061  392067      10  392058  392055  392061  392070      10
  392058  392055  392088  392091      19  392058  392055 -392088  392091       3
  392058  392055 -392088  392091      20  392058  392055  392088  392094       3
  392055  392061  392070  392073      15  392055  392061  392070  392076      15
  392055  392088  392094  392097       2  392052  392049  392055  392058       3
  392052  392049  392055  392061       3  392052  392049  392055  392088       3
  392049  392055  392061  392064      10  392049  392055  392061  392067      10
  392157  392154  392160  392163       1  392157  392154 -392160  392163       2
  392154  392160  392166  392169       3  392139  392133  392142  392145      10
  392139  392133  392142  392148      10  392139  392133  392142  392151      10
  392136  392133  392142  392145      10  392136  392133  392142  392148      10
  392136  392133  392142  392151      10  392130  392124  392133  392136      10
  392130  392124  392133  392139      10  392130  392124  392133  392142      10
  392127  392124  392133  392136      10  392127  392124  392133  392139      10
  392127  392124  392133  392142      10  392124  392133  392142  392145      10
  392124  392133  392142  392148      10  392124  392133  392142  392151      10
  392121  392115  392124  392127      14  392121  392115  392124  392130      14
  392121  392115  392124  392133      15  392118  392115  392124  392127      14
  392118  392115  392124  392130      14  392118  392115  392124  392133      15
  392115  392124  392133  392136      10  392115  392124  392133  392139      10
  392112  392106  392100  392154      10  392112  392106  392115  392118      14
  392112  392106  392115  392121      14  392112  392106  392115  392124      15
  392109  392106  392100  392154      10  392109  392106  392115  392118      14
  392109  392106  392115  392121      14  392109  392106  392115  392124      15
  392106  392115  392124  392127      15  392106  392115  392124  392130      15
  392103  392100  392106  392109      10  392103  392100  392106  392112      10
  392103  392100  392106  392115      10  392103  392100  392154  392157      19
  392103  392100 -392154  392157       3  392103  392100 -392154  392157      20
  392103  392100  392154  392160       3  392100  392106  392115  392118      15
  392100  392106  392115  392121      15  392100  392154  392160  392163       2
  392097  392094  392100  392103       3  392097  392094  392100  392106       3
  392097  392094  392100  392154       3  392094  392100  392106  392109      10
  392094  392100  392106  392112      10  392190  392187  392193  392196       1
  392190  392187 -392193  392196       2  392187  392193  392199  392202       3
  392178  392172  392166  392187      10  392178  392172  392181  392184      95
  392175  392172  392166  392187      10  392175  392172  392181  392184      95
  392169  392166  392172  392175      10  392169  392166  392172  392178      10
  392169  392166  392172  392181      90  392169  392166 -392172  392181      29
  392169  392166  392187  392190      19  392169  392166 -392187  392190       3
  392169  392166 -392187  392190      20  392169  392166  392187  392193       3
  392166  392172  392181  392184     127  392166  392172 -392181  392184     128
  392166  392172 -392181  392184     129  392166  392172 -392181  392184     130
  392166  392187  392193  392196       2  392163  392160  392166  392169       3
  392163  392160  392166  392172       3  392163  392160  392166  392187       3
  392160  392166  392172  392175      10  392160  392166  392172  392178      10
  392241  392238  392244  392247       1  392241  392238 -392244  392247       2
  392238  392244  392250  392253       3  392238  392244  392250  392256       3
  392226  392223  392229  392232       1  392226  392223 -392229  392232       2
  392226  392223  392229  392235       1  392226  392223 -392229  392235       2
  392220  392214  392223  392226      19  392220  392214 -392223  392226       3
  392220  392214 -392223  392226      20  392220  392214  392223  392229       3
  392217  392214  392223  392226      19  392217  392214 -392223  392226       3
  392217  392214 -392223  392226      20  392217  392214  392223  392229       3
  392214  392223  392229  392232       2  392214  392223  392229  392235       2
  392211  392205  392199  392238      10  392211  392205  392214  392217      14
  392211  392205  392214  392220      14  392211  392205  392214  392223      10
  392208  392205  392199  392238      10  392208  392205  392214  392217      14
  392208  392205  392214  392220      14  392208  392205  392214  392223      10
  392202  392199  392205  392208      10  392202  392199  392205  392211      10
  392202  392199  392205  392214      10  392202  392199  392238  392241      19
  392202  392199 -392238  392241       3  392202  392199 -392238  392241      20
  392202  392199  392238  392244       3  392199  392205  392214  392217      15
  392199  392205  392214  392220      15  392199  392238  392244  392247       2
  392196  392193  392199  392202       3  392196  392193  392199  392205       3
  392196  392193  392199  392238       3  392193  392199  392205  392208      10
  392193  392199  392205  392211      10  392262  392259  392265  392268       1
  392262  392259 -392265  392268       2  392259  392265  392271  392274       3
  392256  392250  392259  392262      19  392256  392250 -392259  392262       3
  392256  392250 -392259  392262      20  392256  392250  392259  392265       3
  392253  392250  392259  392262      19  392253  392250 -392259  392262       3
  392253  392250 -392259  392262      20  392253  392250  392259  392265       3
  392250  392259  392265  392268       2  392247  392244  392250  392253       3
  392247  392244  392250  392256       3  392247  392244  392250  392259       3
  392328  392325  392331  392334       1  392328  392325 -392331  392334       2
  392325  392331  392337  392340       3  392310  392304  392313  392316      10
  392310  392304  392313  392319      10  392310  392304  392313  392322      10
  392307  392304  392313  392316      10  392307  392304  392313  392319      10
  392307  392304  392313  392322      10  392301  392295  392304  392307      10
  392301  392295  392304  392310      10  392301  392295  392304  392313      10
  392298  392295  392304  392307      10  392298  392295  392304  392310      10
  392298  392295  392304  392313      10  392295  392304  392313  392316      10
  392295  392304  392313  392319      10  392295  392304  392313  392322      10
  392292  392286  392295  392298      14  392292  392286  392295  392301      14
  392292  392286  392295  392304      15  392289  392286  392295  392298      14
  392289  392286  392295  392301      14  392289  392286  392295  392304      15
  392286  392295  392304  392307      10  392286  392295  392304  392310      10
  392283  392277  392271  392325      10  392283  392277  392286  392289      14
  392283  392277  392286  392292      14  392283  392277  392286  392295      15
  392280  392277  392271  392325      10  392280  392277  392286  392289      14
  392280  392277  392286  392292      14  392280  392277  392286  392295      15
  392277  392286  392295  392298      15  392277  392286  392295  392301      15
  392274  392271  392277  392280      10  392274  392271  392277  392283      10
  392274  392271  392277  392286      10  392274  392271  392325  392328      19
  392274  392271 -392325  392328       3  392274  392271 -392325  392328      20
  392274  392271  392325  392331       3  392271  392277  392286  392289      15
  392271  392277  392286  392292      15  392271  392325  392331  392334       2
  392268  392265  392271  392274       3  392268  392265  392271  392277       3
  392268  392265  392271  392325       3  392265  392271  392277  392280      10
  392265  392271  392277  392283      10  392376  392373  392379  392382       1
  392376  392373 -392379  392382       2  392373  392379  392385  392388       3
  392358  392349  392343  392361      15  392355  392349  392343  392361      15
  392352  392349  392343  392361      15  392349  392343  392361  392364      15
  392349  392343  392361  392367      15  392349  392343  392361  392370      15
  392346  392343  392337  392373      10  392346  392343  392349  392352      14
  392346  392343  392349  392355      14  392346  392343  392349  392358      14
  392346  392343  392361  392364      14  392346  392343  392361  392367      14
  392346  392343  392361  392370      14  392340  392337  392343  392346      10
  392340  392337  392343  392349      10  392340  392337  392343  392361      10
  392340  392337  392373  392376      19  392340  392337 -392373  392376       3
  392340  392337 -392373  392376      20  392340  392337  392373  392379       3
  392337  392343  392349  392352      15  392337  392343  392349  392355      15
  392337  392343  392349  392358      15  392337  392343  392361  392364      15
  392337  392343  392361  392367      15  392337  392343  392361  392370      15
  392337  392373  392379  392382       2  392334  392331  392337  392340       3
  392334  392331  392337  392343       3  392334  392331  392337  392373       3
  392331  392337  392343  392346      10  392433  392430  392436  392439       1
  392433  392430 -392436  392439       2  392430  392436  392442  392445       3
  392415  392406  392400  392418      15  392412  392406  392400  392418      15
  392409  392406  392400  392418      15  392406  392400  392418  392421      15
  392406  392400  392418  392424      15  392406  392400  392418  392427      15
  392403  392400  392406  392409      14  392403  392400  392406  392412      14
  392403  392400  392406  392415      14  392403  392400  392418  392421      14
  392403  392400  392418  392424      14  392403  392400  392418  392427      14
  392397  392391  392385  392430      10  392397  392391  392400  392403      14
  392397  392391  392400  392406      15  392397  392391  392400  392418      15
  392394  392391  392385  392430      10  392394  392391  392400  392403      14
  392394  392391  392400  392406      15  392394  392391  392400  392418      15
  392391  392400  392406  392409      15  392391  392400  392406  392412      15
  392391  392400  392406  392415      15  392391  392400  392418  392421      15
  392391  392400  392418  392424      15  392391  392400  392418  392427      15
  392388  392385  392391  392394      10  392388  392385  392391  392397      10
  392388  392385  392391  392400      10  392388  392385  392430  392433      19
  392388  392385 -392430  392433       3  392388  392385 -392430  392433      20
  392388  392385  392430  392436       3  392385  392391  392400  392403      15
  392385  392430  392436  392439       2  392382  392379  392385  392388       3
  392382  392379  392385  392391       3  392382  392379  392385  392430       3
  392379  392385  392391  392394      10  392379  392385  392391  392397      10
  392484  392481  392487  392490       1  392484  392481 -392487  392490       2
  392481  392487  392493  392496       3  392469  392466  392472  392475       1
  392469  392466 -392472  392475       2  392469  392466  392472  392478       1
  392469  392466 -392472  392478       2  392463  392457  392466  392469      19
  392463  392457 -392466  392469       3  392463  392457 -392466  392469      20
  392463  392457  392466  392472       3  392460  392457  392466  392469      19
  392460  392457 -392466  392469       3  392460  392457 -392466  392469      20
  392460  392457  392466  392472       3  392457  392466  392472  392475       2
  392457  392466  392472  392478       2  392454  392448  392442  392481      10
  392454  392448  392457  392460      14  392454  392448  392457  392463      14
  392454  392448  392457  392466      10  392451  392448  392442  392481      10
  392451  392448  392457  392460      14  392451  392448  392457  392463      14
  392451  392448  392457  392466      10  392445  392442  392448  392451      10
  392445  392442  392448  392454      10  392445  392442  392448  392457      10
  392445  392442  392481  392484      19  392445  392442 -392481  392484       3
  392445  392442 -392481  392484      20  392445  392442  392481  392487       3
  392442  392448  392457  392460      15  392442  392448  392457  392463      15
  392442  392481  392487  392490       2  392439  392436  392442  392445       3
  392439  392436  392442  392448       3  392439  392436  392442  392481       3
  392436  392442  392448  392451      10  392436  392442  392448  392454      10
  392514  392511  392517  392520       1  392514  392511 -392517  392520       2
  392511  392517  392523  392526       3  392508  392499  392493  392511      10
  392505  392499  392493  392511      10  392502  392499  392493  392511      10
  392496  392493  392499  392502      10  392496  392493  392499  392505      10
  392496  392493  392499  392508      10  392496  392493  392511  392514      19
  392496  392493 -392511  392514       3  392496  392493 -392511  392514      20
  392496  392493  392511  392517       3  392493  392511  392517  392520       2
  392490  392487  392493  392496       3  392490  392487  392493  392499       3
  392490  392487  392493  392511       3  392487  392493  392499  392502      10
  392487  392493  392499  392505      10  392487  392493  392499  392508      10
  392556  392553  392559  392562       1  392556  392553 -392559  392562       2
  392553  392559  392565  392568       3  392544  392535  392529  392547      90
  392544  392535 -392529  392547      29  392541  392535  392529  392547      90
  392541  392535 -392529  392547      29  392538  392535  392529  392547      90
  392538  392535 -392529  392547      29  392535  392529  392547  392550      91
  392535  392529 -392547  392550      92  392535  392529 -392547  392550      93
  392535  392529 -392547  392550      94  392532  392529  392523  392553      10
  392532  392529  392535  392538      10  392532  392529  392535  392541      10
  392532  392529  392535  392544      10  392532  392529  392547  392550      95
  392526  392523  392529  392532      10  392526  392523  392529  392535      10
  392526  392523  392529  392547      90  392526  392523 -392529  392547      29
  392526  392523  392553  392556      19  392526  392523 -392553  392556       3
  392526  392523 -392553  392556      20  392526  392523  392553  392559       3
  392523  392529  392535  392538      15  392523  392529  392535  392541      15
  392523  392529  392535  392544      15  392523  392529  392547  392550      96
  392523  392529 -392547  392550      97  392523  392529 -392547  392550      93
  392523  392529 -392547  392550      98  392523  392553  392559  392562       2
  392520  392517  392523  392526       3  392520  392517  392523  392529       3
  392520  392517  392523  392553       3  392517  392523  392529  392532      10
  392604  392601  392607  392610       1  392604  392601 -392607  392610       2
  392601  392607  392613  392616       3  392586  392577  392571  392589      15
  392583  392577  392571  392589      15  392580  392577  392571  392589      15
  392577  392571  392589  392592      15  392577  392571  392589  392595      15
  392577  392571  392589  392598      15  392574  392571  392565  392601      10
  392574  392571  392577  392580      14  392574  392571  392577  392583      14
  392574  392571  392577  392586      14  392574  392571  392589  392592      14
  392574  392571  392589  392595      14  392574  392571  392589  392598      14
  392568  392565  392571  392574      10  392568  392565  392571  392577      10
  392568  392565  392571  392589      10  392568  392565  392601  392604      19
  392568  392565 -392601  392604       3  392568  392565 -392601  392604      20
  392568  392565  392601  392607       3  392565  392571  392577  392580      15
  392565  392571  392577  392583      15  392565  392571  392577  392586      15
  392565  392571  392589  392592      15  392565  392571  392589  392595      15
  392565  392571  392589  392598      15  392565  392601  392607  392610       2
  392562  392559  392565  392568       3  392562  392559  392565  392571       3
  392562  392559  392565  392601       3  392559  392565  392571  392574      10
  392652  392649  392655  392658       1  392652  392649 -392655  392658       2
  392649  392655  392661  392664       3  392634  392625  392619  392637      15
  392631  392625  392619  392637      15  392628  392625  392619  392637      15
  392625  392619  392637  392640      15  392625  392619  392637  392643      15
  392625  392619  392637  392646      15  392622  392619  392613  392649      10
  392622  392619  392625  392628      14  392622  392619  392625  392631      14
  392622  392619  392625  392634      14  392622  392619  392637  392640      14
  392622  392619  392637  392643      14  392622  392619  392637  392646      14
  392616  392613  392619  392622      10  392616  392613  392619  392625      10
  392616  392613  392619  392637      10  392616  392613  392649  392652      19
  392616  392613 -392649  392652       3  392616  392613 -392649  392652      20
  392616  392613  392649  392655       3  392613  392619  392625  392628      15
  392613  392619  392625  392631      15  392613  392619  392625  392634      15
  392613  392619  392637  392640      15  392613  392619  392637  392643      15
  392613  392619  392637  392646      15  392613  392649  392655  392658       2
  392610  392607  392613  392616       3  392610  392607  392613  392619       3
  392610  392607  392613  392649       3  392607  392613  392619  392622      10
  392682  392679  392685  392688       1  392682  392679 -392685  392688       2
  392679  392685  392691  392694       3  392676  392667  392661  392679      10
  392673  392667  392661  392679      10  392670  392667  392661  392679      10
  392664  392661  392667  392670      10  392664  392661  392667  392673      10
  392664  392661  392667  392676      10  392664  392661  392679  392682      19
  392664  392661 -392679  392682       3  392664  392661 -392679  392682      20
  392664  392661  392679  392685       3  392661  392679  392685  392688       2
  392658  392655  392661  392664       3  392658  392655  392661  392667       3
  392658  392655  392661  392679       3  392655  392661  392667  392670      10
  392655  392661  392667  392673      10  392655  392661  392667  392676      10
  392730  392727  392733  392736       1  392730  392727 -392733  392736       2
  392727  392733  392739  392742       3  392727  392733  392739  392745       3
  392712  392703  392697  392715      15  392709  392703  392697  392715      15
  392706  392703  392697  392715      15  392703  392697  392715  392718      15
  392703  392697  392715  392721      15  392703  392697  392715  392724      15
  392700  392697  392691  392727      10  392700  392697  392703  392706      14
  392700  392697  392703  392709      14  392700  392697  392703  392712      14
  392700  392697  392715  392718      14  392700  392697  392715  392721      14
  392700  392697  392715  392724      14  392694  392691  392697  392700      10
  392694  392691  392697  392703      10  392694  392691  392697  392715      10
  392694  392691  392727  392730      19  392694  392691 -392727  392730       3
  392694  392691 -392727  392730      20  392694  392691  392727  392733       3
  392691  392697  392703  392706      15  392691  392697  392703  392709      15
  392691  392697  392703  392712      15  392691  392697  392715  392718      15
  392691  392697  392715  392721      15  392691  392697  392715  392724      15
  392691  392727  392733  392736       2  392688  392685  392691  392694       3
  392688  392685  392691  392697       3  392688  392685  392691  392727       3
  392685  392691  392697  392700      10  392751  392748  392754  392757       1
  392751  392748 -392754  392757       2  392748  392754  392760  392763       3
  392745  392739  392748  392751      19  392745  392739 -392748  392751       3
  392745  392739 -392748  392751      20  392745  392739  392748  392754       3
  392742  392739  392748  392751      19  392742  392739 -392748  392751       3
  392742  392739 -392748  392751      20  392742  392739  392748  392754       3
  392739  392748  392754  392757       2  392736  392733  392739  392742       3
  392736  392733  392739  392745       3  392736  392733  392739  392748       3
  392784  392781  392787  392790       1  392784  392781 -392787  392790       2
  392781  392787  392793  392796       3  392781  392787  392793  392799       3
  392772  392766  392760  392781      10  392772  392766  392775  392778      95
  392769  392766  392760  392781      10  392769  392766  392775  392778      95
  392763  392760  392766  392769      10  392763  392760  392766  392772      10
  392763  392760  392766  392775      90  392763  392760 -392766  392775      29
  392763  392760  392781  392784      19  392763  392760 -392781  392784       3
  392763  392760 -392781  392784      20  392763  392760  392781  392787       3
  392760  392766  392775  392778     127  392760  392766 -392775  392778     128
  392760  392766 -392775  392778     129  392760  392766 -392775  392778     130
  392760  392781  392787  392790       2  392757  392754  392760  392763       3
  392757  392754  392760  392766       3  392757  392754  392760  392781       3
  392754  392760  392766  392769      10  392754  392760  392766  392772      10
  392805  392802  392808  392811       1  392805  392802 -392808  392811       2
  392802  392808  392814  392817       3  392799  392793  392802  392805      19
  392799  392793 -392802  392805       3  392799  392793 -392802  392805      20
  392799  392793  392802  392808       3  392796  392793  392802  392805      19
  392796  392793 -392802  392805       3  392796  392793 -392802  392805      20
  392796  392793  392802  392808       3  392793  392802  392808  392811       2
  392790  392787  392793  392796       3  392790  392787  392793  392799       3
  392790  392787  392793  392802       3  392838  392835  392841  392844       1
  392838  392835 -392841  392844       2  392835  392841  392847  392850       3
  392826  392820  392814  392835      10  392826  392820  392829  392832      95
  392823  392820  392814  392835      10  392823  392820  392829  392832      95
  392817  392814  392820  392823      10  392817  392814  392820  392826      10
  392817  392814  392820  392829      90  392817  392814 -392820  392829      29
  392817  392814  392835  392838      19  392817  392814 -392835  392838       3
  392817  392814 -392835  392838      20  392817  392814  392835  392841       3
  392814  392820  392829  392832     127  392814  392820 -392829  392832     128
  392814  392820 -392829  392832     129  392814  392820 -392829  392832     130
  392814  392835  392841  392844       2  392811  392808  392814  392817       3
  392811  392808  392814  392820       3  392811  392808  392814  392835       3
  392808  392814  392820  392823      10  392808  392814  392820  392826      10
  392904  392901  392907  392910       1  392904  392901 -392907  392910       2
  392901  392907  392913  392916       3  392901  392907  392913  392919       3
  392886  392880  392889  392892      10  392886  392880  392889  392895      10
  392886  392880  392889  392898      10  392883  392880  392889  392892      10
  392883  392880  392889  392895      10  392883  392880  392889  392898      10
  392877  392871  392880  392883      10  392877  392871  392880  392886      10
  392877  392871  392880  392889      10  392874  392871  392880  392883      10
  392874  392871  392880  392886      10  392874  392871  392880  392889      10
  392871  392880  392889  392892      10  392871  392880  392889  392895      10
  392871  392880  392889  392898      10  392868  392862  392871  392874      14
  392868  392862  392871  392877      14  392868  392862  392871  392880      15
  392865  392862  392871  392874      14  392865  392862  392871  392877      14
  392865  392862  392871  392880      15  392862  392871  392880  392883      10
  392862  392871  392880  392886      10  392859  392853  392847  392901      10
  392859  392853  392862  392865      14  392859  392853  392862  392868      14
  392859  392853  392862  392871      15  392856  392853  392847  392901      10
  392856  392853  392862  392865      14  392856  392853  392862  392868      14
  392856  392853  392862  392871      15  392853  392862  392871  392874      15
  392853  392862  392871  392877      15  392850  392847  392853  392856      10
  392850  392847  392853  392859      10  392850  392847  392853  392862      10
  392850  392847  392901  392904      19  392850  392847 -392901  392904       3
  392850  392847 -392901  392904      20  392850  392847  392901  392907       3
  392847  392853  392862  392865      15  392847  392853  392862  392868      15
  392847  392901  392907  392910       2  392844  392841  392847  392850       3
  392844  392841  392847  392853       3  392844  392841  392847  392901       3
  392841  392847  392853  392856      10  392841  392847  392853  392859      10
  392925  392922  392928  392931       1  392925  392922 -392928  392931       2
  392922  392928  392934  392937       3  392919  392913  392922  392925      19
  392919  392913 -392922  392925       3  392919  392913 -392922  392925      20
  392919  392913  392922  392928       3  392916  392913  392922  392925      19
  392916  392913 -392922  392925       3  392916  392913 -392922  392925      20
  392916  392913  392922  392928       3  392913  392922  392928  392931       2
  392910  392907  392913  392916       3  392910  392907  392913  392919       3
  392910  392907  392913  392922       3  392991  392988  392994  392997       1
  392991  392988 -392994  392997       2  392988  392994  393000  393003       3
  392988  392994  393000  393006       3  392973  392967  392976  392979      10
  392973  392967  392976  392982      10  392973  392967  392976  392985      10
  392970  392967  392976  392979      10  392970  392967  392976  392982      10
  392970  392967  392976  392985      10  392964  392958  392967  392970      10
  392964  392958  392967  392973      10  392964  392958  392967  392976      10
  392961  392958  392967  392970      10  392961  392958  392967  392973      10
  392961  392958  392967  392976      10  392958  392967  392976  392979      10
  392958  392967  392976  392982      10  392958  392967  392976  392985      10
  392955  392949  392958  392961      14  392955  392949  392958  392964      14
  392955  392949  392958  392967      15  392952  392949  392958  392961      14
  392952  392949  392958  392964      14  392952  392949  392958  392967      15
  392949  392958  392967  392970      10  392949  392958  392967  392973      10
  392946  392940  392934  392988      10  392946  392940  392949  392952      14
  392946  392940  392949  392955      14  392946  392940  392949  392958      15
  392943  392940  392934  392988      10  392943  392940  392949  392952      14
  392943  392940  392949  392955      14  392943  392940  392949  392958      15
  392940  392949  392958  392961      15  392940  392949  392958  392964      15
  392937  392934  392940  392943      10  392937  392934  392940  392946      10
  392937  392934  392940  392949      10  392937  392934  392988  392991      19
  392937  392934 -392988  392991       3  392937  392934 -392988  392991      20
  392937  392934  392988  392994       3  392934  392940  392949  392952      15
  392934  392940  392949  392955      15  392934  392988  392994  392997       2
  392931  392928  392934  392937       3  392931  392928  392934  392940       3
  392931  392928  392934  392988       3  392928  392934  392940  392943      10
  392928  392934  392940  392946      10  393012  393009  393015  393018       1
  393012  393009 -393015  393018       2  393009  393015  393021  393024       3
  393009  393015  393021  393027       3  393006  393000  393009  393012      19
  393006  393000 -393009  393012       3  393006  393000 -393009  393012      20
  393006  393000  393009  393015       3  393003  393000  393009  393012      19
  393003  393000 -393009  393012       3  393003  393000 -393009  393012      20
  393003  393000  393009  393015       3  393000  393009  393015  393018       2
  392997  392994  393000  393003       3  392997  392994  393000  393006       3
  392997  392994  393000  393009       3  393033  393030  393036  393039       1
  393033  393030 -393036  393039       2  393030  393036  393042  393045       3
  393027  393021  393030  393033      19  393027  393021 -393030  393033       3
  393027  393021 -393030  393033      20  393027  393021  393030  393036       3
  393024  393021  393030  393033      19  393024  393021 -393030  393033       3
  393024  393021 -393030  393033      20  393024  393021  393030  393036       3
  393021  393030  393036  393039       2  393018  393015  393021  393024       3
  393018  393015  393021  393027       3  393018  393015  393021  393030       3
  393078  393075  393081  393084       1  393078  393075 -393081  393084       2
  393075  393081  393087  393090       3  393063  393057  393066  393069       3
  393063  393057  393066  393072       3  393060  393057  393066  393069       3
  393060  393057  393066  393072       3  393054  393048  393042  393075      10
  393054  393048  393057  393060      14  393054  393048  393057  393063      14
  393054  393048  393057  393066      10  393051  393048  393042  393075      10
  393051  393048  393057  393060      14  393051  393048  393057  393063      14
  393051  393048  393057  393066      10  393045  393042  393048  393051      10
  393045  393042  393048  393054      10  393045  393042  393048  393057      10
  393045  393042  393075  393078      19  393045  393042 -393075  393078       3
  393045  393042 -393075  393078      20  393045  393042  393075  393081       3
  393042  393048  393057  393060      15  393042  393048  393057  393063      15
  393042  393075  393081  393084       2  393039  393036  393042  393045       3
  393039  393036  393042  393048       3  393039  393036  393042  393075       3
  393036  393042  393048  393051      10  393036  393042  393048  393054      10
  393135  393132  393138  393141       1  393135  393132 -393138  393141       2
  393132  393138  393144  393147       3  393117  393111  393120  393123      14
  393117  393111  393120  393126      14  393117  393111  393120  393129      14
  393114  393111  393120  393123      14  393114  393111  393120  393126      14
  393114  393111  393120  393129      14  393108  393099  393093  393111      15
  393105  393099  393093  393111      15  393102  393099  393093  393111      15
  393099  393093  393111  393114      15  393099  393093  393111  393117      15
  393096  393093  393087  393132      10  393096  393093  393099  393102      14
  393096  393093  393099  393105      14  393096  393093  393099  393108      14
  393096  393093  393111  393114      14  393096  393093  393111  393117      14
  393096  393093  393111  393120      15  393093  393111  393120  393123      15
  393093  393111  393120  393126      15  393093  393111  393120  393129      15
  393090  393087  393093  393096      10  393090  393087  393093  393099      10
  393090  393087  393093  393111      10  393090  393087  393132  393135      19
  393090  393087 -393132  393135       3  393090  393087 -393132  393135      20
  393090  393087  393132  393138       3  393087  393093  393099  393102      15
  393087  393093  393099  393105      15  393087  393093  393099  393108      15
  393087  393093  393111  393114      15  393087  393093  393111  393117      15
  393087  393132  393138  393141       2  393084  393081  393087  393090       3
  393084  393081  393087  393093       3  393084  393081  393087  393132       3
  393081  393087  393093  393096      10  393183  393189  393192  393195       3
  393183  393189  393192  393198       3  393183  393189  393219  393222       3
  393171  393168  393174  393177       1  393171  393168 -393174  393177       2
  393171  393168  393174  393180       1  393171  393168 -393174  393180       2
  393165  393159  393168  393171      19  393165  393159 -393168  393171       3
  393165  393159 -393168  393171      20  393165  393159  393168  393174       3
  393162  393159  393168  393171      19  393162  393159 -393168  393171       3
  393162  393159 -393168  393171      20  393162  393159  393168  393174       3
  393159  393168  393174  393177       2  393159  393168  393174  393180       2
  393156  393150  393144  393183      10  393156  393150  393159  393162      14
  393156  393150  393159  393165      14  393156  393150  393159  393168      10
  393153  393150  393144  393183      10  393153  393150  393159  393162      14
  393153  393150  393159  393165      14  393153  393150  393159  393168      10
  393147  393144  393150  393153      10  393147  393144  393150  393156      10
  393147  393144  393150  393159      10  393147  393144  393183  393186      19
  393147  393144 -393183  393186       3  393147  393144 -393183  393186      20
  393147  393144  393183  393189       3  393144  393150  393159  393162      15
  393144  393150  393159  393165      15  393141  393138  393144  393147       3
  393141  393138  393144  393150       3  393141  393138  393144  393183       3
  393138  393144  393150  393153      10  393138  393144  393150  393156      10
  393228  393225  393231  393234       1  393228  393225 -393231  393234       2
  393225  393231  393237  393240       3  393222  393219  393225  393228      19
  393222  393219 -393225  393228       3  393222  393219 -393225  393228      20
  393222  393219  393225  393231       3  393219  393225  393231  393234       2
  393216  393210  393219  393222      10  393216  393210  393219  393225      10
  393213  393210  393219  393222      10  393213  393210  393219  393225      10
  393207  393201  393210  393213      14  393207  393201  393210  393216      14
  393207  393201  393210  393219      15  393204  393201  393210  393213      14
  393204  393201  393210  393216      14  393204  393201  393210  393219      15
  393201  393210  393219  393222      10  393198  393192  393189  393219       3
  393198  393192  393201  393204      10  393198  393192  393201  393207      10
  393198  393192  393201  393210      10  393195  393192  393189  393219       3
  393195  393192  393201  393204      10  393195  393192  393201  393207      10
  393195  393192  393201  393210      10  393192  393189  393219  393222       3
  393192  393201  393210  393213      15  393192  393201  393210  393216      15
  393189  393192  393201  393204      10  393189  393192  393201  393207      10
  393189  393219  393210  393213      10  393189  393219  393210  393216      10
  393276  393273  393279  393282       1  393276  393273 -393279  393282       2
  393273  393279  393285  393288       3  393258  393249  393243  393261      15
  393255  393249  393243  393261      15  393252  393249  393243  393261      15
  393249  393243  393261  393264      15  393249  393243  393261  393267      15
  393249  393243  393261  393270      15  393246  393243  393237  393273      10
  393246  393243  393249  393252      14  393246  393243  393249  393255      14
  393246  393243  393249  393258      14  393246  393243  393261  393264      14
  393246  393243  393261  393267      14  393246  393243  393261  393270      14
  393240  393237  393243  393246      10  393240  393237  393243  393249      10
  393240  393237  393243  393261      10  393240  393237  393273  393276      19
  393240  393237 -393273  393276       3  393240  393237 -393273  393276      20
  393240  393237  393273  393279       3  393237  393243  393249  393252      15
  393237  393243  393249  393255      15  393237  393243  393249  393258      15
  393237  393243  393261  393264      15  393237  393243  393261  393267      15
  393237  393243  393261  393270      15  393237  393273  393279  393282       2
  393234  393231  393237  393240       3  393234  393231  393237  393243       3
  393234  393231  393237  393273       3  393231  393237  393243  393246      10
  393309  393306  393312  393315       1  393309  393306 -393312  393315       2
  393306  393312  393318  393321       3  393297  393291  393285  393306      10
  393297  393291  393300  393303      95  393294  393291  393285  393306      10
  393294  393291  393300  393303      95  393288  393285  393291  393294      10
  393288  393285  393291  393297      10  393288  393285  393291  393300      90
  393288  393285 -393291  393300      29  393288  393285  393306  393309      19
  393288  393285 -393306  393309       3  393288  393285 -393306  393309      20
  393288  393285  393306  393312       3  393285  393291  393300  393303     127
  393285  393291 -393300  393303     128  393285  393291 -393300  393303     129
  393285  393291 -393300  393303     130  393285  393306  393312  393315       2
  393282  393279  393285  393288       3  393282  393279  393285  393291       3
  393282  393279  393285  393306       3  393279  393285  393291  393294      10
  393279  393285  393291  393297      10  393357  393354  393360  393363       1
  393357  393354 -393360  393363       2  393354  393360  393366  393369       3
  393339  393330  393324  393342      15  393336  393330  393324  393342      15
  393333  393330  393324  393342      15  393330  393324  393342  393345      15
  393330  393324  393342  393348      15  393330  393324  393342  393351      15
  393327  393324  393318  393354      10  393327  393324  393330  393333      14
  393327  393324  393330  393336      14  393327  393324  393330  393339      14
  393327  393324  393342  393345      14  393327  393324  393342  393348      14
  393327  393324  393342  393351      14  393321  393318  393324  393327      10
  393321  393318  393324  393330      10  393321  393318  393324  393342      10
  393321  393318  393354  393357      19  393321  393318 -393354  393357       3
  393321  393318 -393354  393357      20  393321  393318  393354  393360       3
  393318  393324  393330  393333      15  393318  393324  393330  393336      15
  393318  393324  393330  393339      15  393318  393324  393342  393345      15
  393318  393324  393342  393348      15  393318  393324  393342  393351      15
  393318  393354  393360  393363       2  393315  393312  393318  393321       3
  393315  393312  393318  393324       3  393315  393312  393318  393354       3
  393312  393318  393324  393327      10  393423  393420  393426  393429       1
  393423  393420 -393426  393429       2  393420  393426  393432  393435       3
  393405  393399  393408  393411      10  393405  393399  393408  393414      10
  393405  393399  393408  393417      10  393402  393399  393408  393411      10
  393402  393399  393408  393414      10  393402  393399  393408  393417      10
  393396  393390  393399  393402      10  393396  393390  393399  393405      10
  393396  393390  393399  393408      10  393393  393390  393399  393402      10
  393393  393390  393399  393405      10  393393  393390  393399  393408      10
  393390  393399  393408  393411      10  393390  393399  393408  393414      10
  393390  393399  393408  393417      10  393387  393381  393390  393393      14
  393387  393381  393390  393396      14  393387  393381  393390  393399      15
  393384  393381  393390  393393      14  393384  393381  393390  393396      14
  393384  393381  393390  393399      15  393381  393390  393399  393402      10
  393381  393390  393399  393405      10  393378  393372  393366  393420      10
  393378  393372  393381  393384      14  393378  393372  393381  393387      14
  393378  393372  393381  393390      15  393375  393372  393366  393420      10
  393375  393372  393381  393384      14  393375  393372  393381  393387      14
  393375  393372  393381  393390      15  393372  393381  393390  393393      15
  393372  393381  393390  393396      15  393369  393366  393372  393375      10
  393369  393366  393372  393378      10  393369  393366  393372  393381      10
  393369  393366  393420  393423      19  393369  393366 -393420  393423       3
  393369  393366 -393420  393423      20  393369  393366  393420  393426       3
  393366  393372  393381  393384      15  393366  393372  393381  393387      15
  393366  393420  393426  393429       2  393363  393360  393366  393369       3
  393363  393360  393366  393372       3  393363  393360  393366  393420       3
  393360  393366  393372  393375      10  393360  393366  393372  393378      10
  393471  393468  393474  393477       1  393471  393468 -393474  393477       2
  393468  393474  393480  393483       3  393468  393474  393480  393486       3
  393453  393444  393438  393456      15  393450  393444  393438  393456      15
  393447  393444  393438  393456      15  393444  393438  393456  393459      15
  393444  393438  393456  393462      15  393444  393438  393456  393465      15
  393441  393438  393432  393468      10  393441  393438  393444  393447      14
  393441  393438  393444  393450      14  393441  393438  393444  393453      14
  393441  393438  393456  393459      14  393441  393438  393456  393462      14
  393441  393438  393456  393465      14  393435  393432  393438  393441      10
  393435  393432  393438  393444      10  393435  393432  393438  393456      10
  393435  393432  393468  393471      19  393435  393432 -393468  393471       3
  393435  393432 -393468  393471      20  393435  393432  393468  393474       3
  393432  393438  393444  393447      15  393432  393438  393444  393450      15
  393432  393438  393444  393453      15  393432  393438  393456  393459      15
  393432  393438  393456  393462      15  393432  393438  393456  393465      15
  393432  393468  393474  393477       2  393429  393426  393432  393435       3
  393429  393426  393432  393438       3  393429  393426  393432  393468       3
  393426  393432  393438  393441      10  393492  393489  393495  393498       1
  393492  393489 -393495  393498       2  393489  393495  393501  393504       3
  393486  393480  393489  393492      19  393486  393480 -393489  393492       3
  393486  393480 -393489  393492      20  393486  393480  393489  393495       3
  393483  393480  393489  393492      19  393483  393480 -393489  393492       3
  393483  393480 -393489  393492      20  393483  393480  393489  393495       3
  393480  393489  393495  393498       2  393477  393474  393480  393483       3
  393477  393474  393480  393486       3  393477  393474  393480  393489       3
  393528  393525  393531  393534       1  393528  393525 -393531  393534       2
  393525  393531  393537  393540       3  393513  393507  393501  393525      10
  393513  393507  393516  393519       3  393513  393507  393516  393522       3
  393510  393507  393501  393525      10  393510  393507  393516  393519       3
  393510  393507  393516  393522       3  393504  393501  393507  393510      10
  393504  393501  393507  393513      10  393504  393501  393507  393516      10
  393504  393501  393525  393528      19  393504  393501 -393525  393528       3
  393504  393501 -393525  393528      20  393504  393501  393525  393531       3
  393501  393525  393531  393534       2  393498  393495  393501  393504       3
  393498  393495  393501  393507       3  393498  393495  393501  393525       3
  393495  393501  393507  393510      10  393495  393501  393507  393513      10
  393594  393591  393597  393600       1  393594  393591 -393597  393600       2
  393591  393597  393603  393606       3  393576  393570  393579  393582      10
  393576  393570  393579  393585      10  393576  393570  393579  393588      10
  393573  393570  393579  393582      10  393573  393570  393579  393585      10
  393573  393570  393579  393588      10  393567  393561  393570  393573      10
  393567  393561  393570  393576      10  393567  393561  393570  393579      10
  393564  393561  393570  393573      10  393564  393561  393570  393576      10
  393564  393561  393570  393579      10  393561  393570  393579  393582      10
  393561  393570  393579  393585      10  393561  393570  393579  393588      10
  393558  393552  393561  393564      14  393558  393552  393561  393567      14
  393558  393552  393561  393570      15  393555  393552  393561  393564      14
  393555  393552  393561  393567      14  393555  393552  393561  393570      15
  393552  393561  393570  393573      10  393552  393561  393570  393576      10
  393549  393543  393537  393591      10  393549  393543  393552  393555      14
  393549  393543  393552  393558      14  393549  393543  393552  393561      15
  393546  393543  393537  393591      10  393546  393543  393552  393555      14
  393546  393543  393552  393558      14  393546  393543  393552  393561      15
  393543  393552  393561  393564      15  393543  393552  393561  393567      15
  393540  393537  393543  393546      10  393540  393537  393543  393549      10
  393540  393537  393543  393552      10  393540  393537  393591  393594      19
  393540  393537 -393591  393594       3  393540  393537 -393591  393594      20
  393540  393537  393591  393597       3  393537  393543  393552  393555      15
  393537  393543  393552  393558      15  393537  393591  393597  393600       2
  393534  393531  393537  393540       3  393534  393531  393537  393543       3
  393534  393531  393537  393591       3  393531  393537  393543  393546      10
  393531  393537  393543  393549      10  393642  393639  393645  393648       1
  393642  393639 -393645  393648       2  393639  393645  393651  393654       3
  393624  393615  393609  393627      15  393621  393615  393609  393627      15
  393618  393615  393609  393627      15  393615  393609  393627  393630      15
  393615  393609  393627  393633      15  393615  393609  393627  393636      15
  393612  393609  393603  393639      10  393612  393609  393615  393618      14
  393612  393609  393615  393621      14  393612  393609  393615  393624      14
  393612  393609  393627  393630      14  393612  393609  393627  393633      14
  393612  393609  393627  393636      14  393606  393603  393609  393612      10
  393606  393603  393609  393615      10  393606  393603  393609  393627      10
  393606  393603  393639  393642      19  393606  393603 -393639  393642       3
  393606  393603 -393639  393642      20  393606  393603  393639  393645       3
  393603  393609  393615  393618      15  393603  393609  393615  393621      15
  393603  393609  393615  393624      15  393603  393609  393627  393630      15
  393603  393609  393627  393633      15  393603  393609  393627  393636      15
  393603  393639  393645  393648       2  393600  393597  393603  393606       3
  393600  393597  393603  393609       3  393600  393597  393603  393639       3
  393597  393603  393609  393612      10  393699  393696  393702  393705       1
  393699  393696 -393702  393705       2  393696  393702  393708  393711       3
  393681  393672  393666  393684      15  393678  393672  393666  393684      15
  393675  393672  393666  393684      15  393672  393666  393684  393687      15
  393672  393666  393684  393690      15  393672  393666  393684  393693      15
  393669  393666  393672  393675      14  393669  393666  393672  393678      14
  393669  393666  393672  393681      14  393669  393666  393684  393687      14
  393669  393666  393684  393690      14  393669  393666  393684  393693      14
  393663  393657  393651  393696      10  393663  393657  393666  393669      14
  393663  393657  393666  393672      15  393663  393657  393666  393684      15
  393660  393657  393651  393696      10  393660  393657  393666  393669      14
  393660  393657  393666  393672      15  393660  393657  393666  393684      15
  393657  393666  393672  393675      15  393657  393666  393672  393678      15
  393657  393666  393672  393681      15  393657  393666  393684  393687      15
  393657  393666  393684  393690      15  393657  393666  393684  393693      15
  393654  393651  393657  393660      10  393654  393651  393657  393663      10
  393654  393651  393657  393666      10  393654  393651  393696  393699      19
  393654  393651 -393696  393699       3  393654  393651 -393696  393699      20
  393654  393651  393696  393702       3  393651  393657  393666  393669      15
  393651  393696  393702  393705       2  393648  393645  393651  393654       3
  393648  393645  393651  393657       3  393648  393645  393651  393696       3
  393645  393651  393657  393660      10  393645  393651  393657  393663      10
  393753  393759  393762  393765       3  393753  393759  393762  393768       3
  393753  393759  393789  393792       3  393738  393729  393723  393741      15
  393735  393729  393723  393741      15  393732  393729  393723  393741      15
  393729  393723  393741  393744      15  393729  393723  393741  393747      15
  393729  393723  393741  393750      15  393726  393723  393729  393732      14
  393726  393723  393729  393735      14  393726  393723  393729  393738      14
  393726  393723  393741  393744      14  393726  393723  393741  393747      14
  393726  393723  393741  393750      14  393720  393714  393708  393753      10
  393720  393714  393723  393726      14  393720  393714  393723  393729      15
  393720  393714  393723  393741      15  393717  393714  393708  393753      10
  393717  393714  393723  393726      14  393717  393714  393723  393729      15
  393717  393714  393723  393741      15  393714  393723  393729  393732      15
  393714  393723  393729  393735      15  393714  393723  393729  393738      15
  393714  393723  393741  393744      15  393714  393723  393741  393747      15
  393714  393723  393741  393750      15  393711  393708  393714  393717      10
  393711  393708  393714  393720      10  393711  393708  393714  393723      10
  393711  393708  393753  393756      19  393711  393708 -393753  393756       3
  393711  393708 -393753  393756      20  393711  393708  393753  393759       3
  393708  393714  393723  393726      15  393705  393702  393708  393711       3
  393705  393702  393708  393714       3  393705  393702  393708  393753       3
  393702  393708  393714  393717      10  393702  393708  393714  393720      10
  393798  393795  393801  393804       1  393798  393795 -393801  393804       2
  393795  393801  393807  393810       3  393792  393789  393795  393798      19
  393792  393789 -393795  393798       3  393792  393789 -393795  393798      20
  393792  393789  393795  393801       3  393789  393795  393801  393804       2
  393786  393780  393789  393792      10  393786  393780  393789  393795      10
  393783  393780  393789  393792      10  393783  393780  393789  393795      10
  393777  393771  393780  393783      14  393777  393771  393780  393786      14
  393777  393771  393780  393789      15  393774  393771  393780  393783      14
  393774  393771  393780  393786      14  393774  393771  393780  393789      15
  393771  393780  393789  393792      10  393768  393762  393759  393789       3
  393768  393762  393771  393774      10  393768  393762  393771  393777      10
  393768  393762  393771  393780      10  393765  393762  393759  393789       3
  393765  393762  393771  393774      10  393765  393762  393771  393777      10
  393765  393762  393771  393780      10  393762  393759  393789  393792       3
  393762  393771  393780  393783      15  393762  393771  393780  393786      15
  393759  393762  393771  393774      10  393759  393762  393771  393777      10
  393759  393789  393780  393783      10  393759  393789  393780  393786      10
  393843  393840  393846  393849       1  393843  393840 -393846  393849       2
  393840  393846  393852  393855       3  393828  393822  393831  393834       3
  393828  393822  393831  393837       3  393825  393822  393831  393834       3
  393825  393822  393831  393837       3  393819  393813  393807  393840      10
  393819  393813  393822  393825      14  393819  393813  393822  393828      14
  393819  393813  393822  393831      10  393816  393813  393807  393840      10
  393816  393813  393822  393825      14  393816  393813  393822  393828      14
  393816  393813  393822  393831      10  393810  393807  393813  393816      10
  393810  393807  393813  393819      10  393810  393807  393813  393822      10
  393810  393807  393840  393843      19  393810  393807 -393840  393843       3
  393810  393807 -393840  393843      20  393810  393807  393840  393846       3
  393807  393813  393822  393825      15  393807  393813  393822  393828      15
  393807  393840  393846  393849       2  393804  393801  393807  393810       3
  393804  393801  393807  393813       3  393804  393801  393807  393840       3
  393801  393807  393813  393816      10  393801  393807  393813  393819      10
  393906  393903  393909  393912       1  393906  393903 -393909  393912       2
  393903  393909  393915  393918       3  393903  393909  393915  393921       3
  393894  393891  393897  393900      41  393888  393885  393882  393891       7
  393888  393885 -393882  393891     151  393888  393885 -393882  393891      29
  393888  393885 -393882  393891     152  393885  393882  393891  393894      41
  393882  393891  393897  393900      41  393879  393876  393882  393885      41
  393879  393876  393882  393891      41  393876  393882  393885  393888       7
  393876  393882 -393885  393888     151  393876  393882 -393885  393888      29
  393876  393882 -393885  393888     152  393876  393882  393891  393894      41
  393873  393870  393867  393897      41  393873  393870  393876  393879      41
  393873  393870  393876  393882      41  393870  393867  393897  393900      41
  393867  393870  393876  393879      41  393867  393897  393891  393894      41
  393864  393858  393852  393903      10  393864  393858  393867  393870       3
  393864  393858  393867  393897       3  393861  393858  393852  393903      10
  393861  393858  393867  393870       3  393861  393858  393867  393897       3
  393858  393867  393870  393873      41  393858  393867  393897  393900      41
  393855  393852  393858  393861      10  393855  393852  393858  393864      10
  393855  393852  393858  393867      10  393855  393852  393903  393906      19
  393855  393852 -393903  393906       3  393855  393852 -393903  393906      20
  393855  393852  393903  393909       3  393852  393903  393909  393912       2
  393849  393846  393852  393855       3  393849  393846  393852  393858       3
  393849  393846  393852  393903       3  393846  393852  393858  393861      10
  393846  393852  393858  393864      10  393927  393924  393930  393933       1
  393927  393924 -393930  393933       2  393924  393930  393936  393939       3
  393924  393930  393936  393942       3  393921  393915  393924  393927      19
  393921  393915 -393924  393927       3  393921  393915 -393924  393927      20
  393921  393915  393924  393930       3  393918  393915  393924  393927      19
  393918  393915 -393924  393927       3  393918  393915 -393924  393927      20
  393918  393915  393924  393930       3  393915  393924  393930  393933       2
  393912  393909  393915  393918       3  393912  393909  393915  393921       3
  393912  393909  393915  393924       3  393948  393945  393951  393954       1
  393948  393945 -393951  393954       2  393945  393951  393957  393960       3
  393942  393936  393945  393948      19  393942  393936 -393945  393948       3
  393942  393936 -393945  393948      20  393942  393936  393945  393951       3
  393939  393936  393945  393948      19  393939  393936 -393945  393948       3
  393939  393936 -393945  393948      20  393939  393936  393945  393951       3
  393936  393945  393951  393954       2  393933  393930  393936  393939       3
  393933  393930  393936  393942       3  393933  393930  393936  393945       3
  393990  393987  393993  393996       1  393990  393987 -393993  393996       2
  393987  393993  393999  394002       3  393978  393969  393963  393981      90
  393978  393969 -393963  393981      29  393975  393969  393963  393981      90
  393975  393969 -393963  393981      29  393972  393969  393963  393981      90
  393972  393969 -393963  393981      29  393969  393963  393981  393984      91
  393969  393963 -393981  393984      92  393969  393963 -393981  393984      93
  393969  393963 -393981  393984      94  393966  393963  393957  393987      10
  393966  393963  393969  393972      10  393966  393963  393969  393975      10
  393966  393963  393969  393978      10  393966  393963  393981  393984      95
  393960  393957  393963  393966      10  393960  393957  393963  393969      10
  393960  393957  393963  393981      90  393960  393957 -393963  393981      29
  393960  393957  393987  393990      19  393960  393957 -393987  393990       3
  393960  393957 -393987  393990      20  393960  393957  393987  393993       3
  393957  393963  393969  393972      15  393957  393963  393969  393975      15
  393957  393963  393969  393978      15  393957  393963  393981  393984      96
  393957  393963 -393981  393984      97  393957  393963 -393981  393984      93
  393957  393963 -393981  393984      98  393957  393987  393993  393996       2
  393954  393951  393957  393960       3  393954  393951  393957  393963       3
  393954  393951  393957  393987       3  393951  393957  393963  393966      10
  394056  394053  394059  394062       1  394056  394053 -394059  394062       2
  394053  394059  394065  394068       3  394038  394032  394041  394044      10
  394038  394032  394041  394047      10  394038  394032  394041  394050      10
  394035  394032  394041  394044      10  394035  394032  394041  394047      10
  394035  394032  394041  394050      10  394029  394023  394032  394035      10
  394029  394023  394032  394038      10  394029  394023  394032  394041      10
  394026  394023  394032  394035      10  394026  394023  394032  394038      10
  394026  394023  394032  394041      10  394023  394032  394041  394044      10
  394023  394032  394041  394047      10  394023  394032  394041  394050      10
  394020  394014  394023  394026      14  394020  394014  394023  394029      14
  394020  394014  394023  394032      15  394017  394014  394023  394026      14
  394017  394014  394023  394029      14  394017  394014  394023  394032      15
  394014  394023  394032  394035      10  394014  394023  394032  394038      10
  394011  394005  393999  394053      10  394011  394005  394014  394017      14
  394011  394005  394014  394020      14  394011  394005  394014  394023      15
  394008  394005  393999  394053      10  394008  394005  394014  394017      14
  394008  394005  394014  394020      14  394008  394005  394014  394023      15
  394005  394014  394023  394026      15  394005  394014  394023  394029      15
  394002  393999  394005  394008      10  394002  393999  394005  394011      10
  394002  393999  394005  394014      10  394002  393999  394053  394056      19
  394002  393999 -394053  394056       3  394002  393999 -394053  394056      20
  394002  393999  394053  394059       3  393999  394005  394014  394017      15
  393999  394005  394014  394020      15  393999  394053  394059  394062       2
  393996  393993  393999  394002       3  393996  393993  393999  394005       3
  393996  393993  393999  394053       3  393993  393999  394005  394008      10
  393993  393999  394005  394011      10  394104  394101  394107  394110       1
  394104  394101 -394107  394110       2  394101  394107  394113  394116       3
  394086  394077  394071  394089      15  394083  394077  394071  394089      15
  394080  394077  394071  394089      15  394077  394071  394089  394092      15
  394077  394071  394089  394095      15  394077  394071  394089  394098      15
  394074  394071  394065  394101      10  394074  394071  394077  394080      14
  394074  394071  394077  394083      14  394074  394071  394077  394086      14
  394074  394071  394089  394092      14  394074  394071  394089  394095      14
  394074  394071  394089  394098      14  394068  394065  394071  394074      10
  394068  394065  394071  394077      10  394068  394065  394071  394089      10
  394068  394065  394101  394104      19  394068  394065 -394101  394104       3
  394068  394065 -394101  394104      20  394068  394065  394101  394107       3
  394065  394071  394077  394080      15  394065  394071  394077  394083      15
  394065  394071  394077  394086      15  394065  394071  394089  394092      15
  394065  394071  394089  394095      15  394065  394071  394089  394098      15
  394065  394101  394107  394110       2  394062  394059  394065  394068       3
  394062  394059  394065  394071       3  394062  394059  394065  394101       3
  394059  394065  394071  394074      10  394152  394149  394155  394158       1
  394152  394149 -394155  394158       2  394149  394155  394161  394164       3
  394134  394125  394119  394137      15  394131  394125  394119  394137      15
  394128  394125  394119  394137      15  394125  394119  394137  394140      15
  394125  394119  394137  394143      15  394125  394119  394137  394146      15
  394122  394119  394113  394149      10  394122  394119  394125  394128      14
  394122  394119  394125  394131      14  394122  394119  394125  394134      14
  394122  394119  394137  394140      14  394122  394119  394137  394143      14
  394122  394119  394137  394146      14  394116  394113  394119  394122      10
  394116  394113  394119  394125      10  394116  394113  394119  394137      10
  394116  394113  394149  394152      19  394116  394113 -394149  394152       3
  394116  394113 -394149  394152      20  394116  394113  394149  394155       3
  394113  394119  394125  394128      15  394113  394119  394125  394131      15
  394113  394119  394125  394134      15  394113  394119  394137  394140      15
  394113  394119  394137  394143      15  394113  394119  394137  394146      15
  394113  394149  394155  394158       2  394110  394107  394113  394116       3
  394110  394107  394113  394119       3  394110  394107  394113  394149       3
  394107  394113  394119  394122      10  394209  394206  394212  394215       1
  394209  394206 -394212  394215       2  394206  394212  394218  394221       3
  394191  394182  394176  394194      15  394188  394182  394176  394194      15
  394185  394182  394176  394194      15  394182  394176  394194  394197      15
  394182  394176  394194  394200      15  394182  394176  394194  394203      15
  394179  394176  394182  394185      14  394179  394176  394182  394188      14
  394179  394176  394182  394191      14  394179  394176  394194  394197      14
  394179  394176  394194  394200      14  394179  394176  394194  394203      14
  394173  394167  394161  394206      10  394173  394167  394176  394179      14
  394173  394167  394176  394182      15  394173  394167  394176  394194      15
  394170  394167  394161  394206      10  394170  394167  394176  394179      14
  394170  394167  394176  394182      15  394170  394167  394176  394194      15
  394167  394176  394182  394185      15  394167  394176  394182  394188      15
  394167  394176  394182  394191      15  394167  394176  394194  394197      15
  394167  394176  394194  394200      15  394167  394176  394194  394203      15
  394164  394161  394167  394170      10  394164  394161  394167  394173      10
  394164  394161  394167  394176      10  394164  394161  394206  394209      19
  394164  394161 -394206  394209       3  394164  394161 -394206  394209      20
  394164  394161  394206  394212       3  394161  394167  394176  394179      15
  394161  394206  394212  394215       2  394158  394155  394161  394164       3
  394158  394155  394161  394167       3  394158  394155  394161  394206       3
  394155  394161  394167  394170      10  394155  394161  394167  394173      10
  394245  394242  394248  394251       1  394245  394242 -394248  394251       2
  394242  394248  394254  394257       3  394230  394224  394218  394242      10
  394230  394224  394233  394236       3  394230  394224  394233  394239       3
  394227  394224  394218  394242      10  394227  394224  394233  394236       3
  394227  394224  394233  394239       3  394221  394218  394224  394227      10
  394221  394218  394224  394230      10  394221  394218  394224  394233      10
  394221  394218  394242  394245      19  394221  394218 -394242  394245       3
  394221  394218 -394242  394245      20  394221  394218  394242  394248       3
  394218  394242  394248  394251       2  394215  394212  394218  394221       3
  394215  394212  394218  394224       3  394215  394212  394218  394242       3
  394212  394218  394224  394227      10  394212  394218  394224  394230      10
  394281  394278  394284  394287       1  394281  394278 -394284  394287       2
  394278  394284  394290  394293       3  394266  394260  394254  394278      10
  394266  394260  394269  394272       3  394266  394260  394269  394275       3
  394263  394260  394254  394278      10  394263  394260  394269  394272       3
  394263  394260  394269  394275       3  394257  394254  394260  394263      10
  394257  394254  394260  394266      10  394257  394254  394260  394269      10
  394257  394254  394278  394281      19  394257  394254 -394278  394281       3
  394257  394254 -394278  394281      20  394257  394254  394278  394284       3
  394254  394278  394284  394287       2  394251  394248  394254  394257       3
  394251  394248  394254  394260       3  394251  394248  394254  394278       3
  394248  394254  394260  394263      10  394248  394254  394260  394266      10
  394347  394344  394350  394353       1  394347  394344 -394350  394353       2
  394344  394350  394356  394359       3  394329  394323  394332  394335      10
  394329  394323  394332  394338      10  394329  394323  394332  394341      10
  394326  394323  394332  394335      10  394326  394323  394332  394338      10
  394326  394323  394332  394341      10  394320  394314  394323  394326      10
  394320  394314  394323  394329      10  394320  394314  394323  394332      10
  394317  394314  394323  394326      10  394317  394314  394323  394329      10
  394317  394314  394323  394332      10  394314  394323  394332  394335      10
  394314  394323  394332  394338      10  394314  394323  394332  394341      10
  394311  394305  394314  394317      14  394311  394305  394314  394320      14
  394311  394305  394314  394323      15  394308  394305  394314  394317      14
  394308  394305  394314  394320      14  394308  394305  394314  394323      15
  394305  394314  394323  394326      10  394305  394314  394323  394329      10
  394302  394296  394290  394344      10  394302  394296  394305  394308      14
  394302  394296  394305  394311      14  394302  394296  394305  394314      15
  394299  394296  394290  394344      10  394299  394296  394305  394308      14
  394299  394296  394305  394311      14  394299  394296  394305  394314      15
  394296  394305  394314  394317      15  394296  394305  394314  394320      15
  394293  394290  394296  394299      10  394293  394290  394296  394302      10
  394293  394290  394296  394305      10  394293  394290  394344  394347      19
  394293  394290 -394344  394347       3  394293  394290 -394344  394347      20
  394293  394290  394344  394350       3  394290  394296  394305  394308      15
  394290  394296  394305  394311      15  394290  394344  394350  394353       2
  394287  394284  394290  394293       3  394287  394284  394290  394296       3
  394287  394284  394290  394344       3  394284  394290  394296  394299      10
  394284  394290  394296  394302      10  394383  394380  394386  394389       1
  394383  394380 -394386  394389       2  394380  394386  394392  394395       3
  394368  394362  394356  394380      10  394368  394362  394371  394374       3
  394368  394362  394371  394377       3  394365  394362  394356  394380      10
  394365  394362  394371  394374       3  394365  394362  394371  394377       3
  394359  394356  394362  394365      10  394359  394356  394362  394368      10
  394359  394356  394362  394371      10  394359  394356  394380  394383      19
  394359  394356 -394380  394383       3  394359  394356 -394380  394383      20
  394359  394356  394380  394386       3  394356  394380  394386  394389       2
  394353  394350  394356  394359       3  394353  394350  394356  394362       3
  394353  394350  394356  394380       3  394350  394356  394362  394365      10
  394350  394356  394362  394368      10  394446  394443  394449  394452       1
  394446  394443 -394449  394452       2  394443  394449  394455  394458       3
  394434  394431  394437  394440      41  394428  394425  394422  394431       7
  394428  394425 -394422  394431     151  394428  394425 -394422  394431      29
  394428  394425 -394422  394431     152  394425  394422  394431  394434      41
  394422  394431  394437  394440      41  394419  394416  394422  394425      41
  394419  394416  394422  394431      41  394416  394422  394425  394428       7
  394416  394422 -394425  394428     151  394416  394422 -394425  394428      29
  394416  394422 -394425  394428     152  394416  394422  394431  394434      41
  394413  394410  394407  394437      41  394413  394410  394416  394419      41
  394413  394410  394416  394422      41  394410  394407  394437  394440      41
  394407  394410  394416  394419      41  394407  394437  394431  394434      41
  394404  394398  394392  394443      10  394404  394398  394407  394410       3
  394404  394398  394407  394437       3  394401  394398  394392  394443      10
  394401  394398  394407  394410       3  394401  394398  394407  394437       3
  394398  394407  394410  394413      41  394398  394407  394437  394440      41
  394395  394392  394398  394401      10  394395  394392  394398  394404      10
  394395  394392  394398  394407      10  394395  394392  394443  394446      19
  394395  394392 -394443  394446       3  394395  394392 -394443  394446      20
  394395  394392  394443  394449       3  394392  394443  394449  394452       2
  394389  394386  394392  394395       3  394389  394386  394392  394398       3
  394389  394386  394392  394443       3  394386  394392  394398  394401      10
  394386  394392  394398  394404      10  394506  394503  394509  394512       1
  394506  394503 -394509  394512       2  394503  394509  394515  394518       3
  394494  394491  394497  394500      41  394488  394485  394491  394494      41
  394488  394485  394491  394497      41  394485  394491  394497  394500      41
  394482  394479  394485  394488      41  394482  394479  394485  394491      41
  394479  394485  394491  394494      41  394476  394473  394470  394497      41
  394476  394473  394479  394482      41  394476  394473  394479  394485      41
  394473  394470  394497  394500      41  394473  394479  394485  394488      41
  394470  394473  394479  394482      41  394470  394497  394491  394494      41
  394467  394461  394455  394503      10  394467  394461  394470  394473       3
  394467  394461  394470  394497       3  394464  394461  394455  394503      10
  394464  394461  394470  394473       3  394464  394461  394470  394497       3
  394461  394470  394473  394476      41  394461  394470  394497  394500      41
  394458  394455  394461  394464      10  394458  394455  394461  394467      10
  394458  394455  394461  394470      10  394458  394455  394503  394506      19
  394458  394455 -394503  394506       3  394458  394455 -394503  394506      20
  394458  394455  394503  394509       3  394455  394503  394509  394512       2
  394452  394449  394455  394458       3  394452  394449  394455  394461       3
  394452  394449  394455  394503       3  394449  394455  394461  394464      10
  394449  394455  394461  394467      10  394563  394560  394566  394569       1
  394563  394560 -394566  394569       2  394560  394566  394572  394575       3
  394545  394536  394530  394548      15  394542  394536  394530  394548      15
  394539  394536  394530  394548      15  394536  394530  394548  394551      15
  394536  394530  394548  394554      15  394536  394530  394548  394557      15
  394533  394530  394536  394539      14  394533  394530  394536  394542      14
  394533  394530  394536  394545      14  394533  394530  394548  394551      14
  394533  394530  394548  394554      14  394533  394530  394548  394557      14
  394527  394521  394515  394560      10  394527  394521  394530  394533      14
  394527  394521  394530  394536      15  394527  394521  394530  394548      15
  394524  394521  394515  394560      10  394524  394521  394530  394533      14
  394524  394521  394530  394536      15  394524  394521  394530  394548      15
  394521  394530  394536  394539      15  394521  394530  394536  394542      15
  394521  394530  394536  394545      15  394521  394530  394548  394551      15
  394521  394530  394548  394554      15  394521  394530  394548  394557      15
  394518  394515  394521  394524      10  394518  394515  394521  394527      10
  394518  394515  394521  394530      10  394518  394515  394560  394563      19
  394518  394515 -394560  394563       3  394518  394515 -394560  394563      20
  394518  394515  394560  394566       3  394515  394521  394530  394533      15
  394515  394560  394566  394569       2  394512  394509  394515  394518       3
  394512  394509  394515  394521       3  394512  394509  394515  394560       3
  394509  394515  394521  394524      10  394509  394515  394521  394527      10
  394623  394620  394626  394629       1  394623  394620 -394626  394629       2
  394620  394626  394632  394635       3  394611  394608  394614  394617      41
  394605  394602  394608  394611      41  394605  394602  394608  394614      41
  394602  394608  394614  394617      41  394599  394596  394602  394605      41
  394599  394596  394602  394608      41  394596  394602  394608  394611      41
  394593  394590  394587  394614      41  394593  394590  394596  394599      41
  394593  394590  394596  394602      41  394590  394587  394614  394617      41
  394590  394596  394602  394605      41  394587  394590  394596  394599      41
  394587  394614  394608  394611      41  394584  394578  394572  394620      10
  394584  394578  394587  394590       3  394584  394578  394587  394614       3
  394581  394578  394572  394620      10  394581  394578  394587  394590       3
  394581  394578  394587  394614       3  394578  394587  394590  394593      41
  394578  394587  394614  394617      41  394575  394572  394578  394581      10
  394575  394572  394578  394584      10  394575  394572  394578  394587      10
  394575  394572  394620  394623      19  394575  394572 -394620  394623       3
  394575  394572 -394620  394623      20  394575  394572  394620  394626       3
  394572  394620  394626  394629       2  394569  394566  394572  394575       3
  394569  394566  394572  394578       3  394569  394566  394572  394620       3
  394566  394572  394578  394581      10  394566  394572  394578  394584      10
  394695  394692  394698  394701       1  394695  394692 -394698  394701       2
  394692  394698  394704  394707       3  394680  394674  394671  394683      51
  394680  394674 -394671  394683       6  394677  394674  394671  394683      51
  394677  394674 -394671  394683       6  394674  394671  394683  394686      51
  394674  394671 -394683  394686       6  394674  394671  394683  394689      51
  394674  394671 -394683  394689       6  394668  394665  394671  394674      51
  394668  394665 -394671  394674       6  394668  394665  394671  394683      51
  394668  394665 -394671  394683       6  394665  394671  394674  394677      51
  394665  394671 -394674  394677       6  394665  394671  394674  394680      51
  394665  394671 -394674  394680       6  394665  394671  394683  394686      51
  394665  394671 -394683  394686       6  394665  394671  394683  394689      51
  394665  394671 -394683  394689       6  394662  394656  394665  394668      29
  394662  394656  394665  394671      29  394659  394656  394665  394668      29
  394659  394656  394665  394671      29  394653  394647  394656  394659      10
  394653  394647  394656  394662      10  394653  394647  394656  394665      10
  394650  394647  394656  394659      10  394650  394647  394656  394662      10
  394650  394647  394656  394665      10  394647  394656  394665  394668      29
  394644  394638  394632  394692      10  394644  394638  394647  394650      14
  394644  394638  394647  394653      14  394644  394638  394647  394656      15
  394641  394638  394632  394692      10  394641  394638  394647  394650      14
  394641  394638  394647  394653      14  394641  394638  394647  394656      15
  394638  394647  394656  394659      10  394638  394647  394656  394662      10
  394635  394632  394638  394641      10  394635  394632  394638  394644      10
  394635  394632  394638  394647      10  394635  394632  394692  394695      19
  394635  394632 -394692  394695       3  394635  394632 -394692  394695      20
  394635  394632  394692  394698       3  394632  394638  394647  394650      15
  394632  394638  394647  394653      15  394632  394692  394698  394701       2
  394629  394626  394632  394635       3  394629  394626  394632  394638       3
  394629  394626  394632  394692       3  394626  394632  394638  394641      10
  394626  394632  394638  394644      10  394731  394728  394734  394737       1
  394731  394728 -394734  394737       2  394728  394734  394740  394743       3
  394728  394734  394740  394746       3  394716  394710  394704  394728      10
  394716  394710  394719  394722       3  394716  394710  394719  394725       3
  394713  394710  394704  394728      10  394713  394710  394719  394722       3
  394713  394710  394719  394725       3  394707  394704  394710  394713      10
  394707  394704  394710  394716      10  394707  394704  394710  394719      10
  394707  394704  394728  394731      19  394707  394704 -394728  394731       3
  394707  394704 -394728  394731      20  394707  394704  394728  394734       3
  394704  394728  394734  394737       2  394701  394698  394704  394707       3
  394701  394698  394704  394710       3  394701  394698  394704  394728       3
  394698  394704  394710  394713      10  394698  394704  394710  394716      10
  394752  394749  394755  394758       1  394752  394749 -394755  394758       2
  394749  394755  394761  394764       3  394746  394740  394749  394752      19
  394746  394740 -394749  394752       3  394746  394740 -394749  394752      20
  394746  394740  394749  394755       3  394743  394740  394749  394752      19
  394743  394740 -394749  394752       3  394743  394740 -394749  394752      20
  394743  394740  394749  394755       3  394740  394749  394755  394758       2
  394737  394734  394740  394743       3  394737  394734  394740  394746       3
  394737  394734  394740  394749       3  394788  394785  394791  394794       1
  394788  394785 -394791  394794       2  394785  394791  394797  394800       3
  394773  394767  394761  394785      10  394773  394767  394776  394779       3
  394773  394767  394776  394782       3  394770  394767  394761  394785      10
  394770  394767  394776  394779       3  394770  394767  394776  394782       3
  394764  394761  394767  394770      10  394764  394761  394767  394773      10
  394764  394761  394767  394776      10  394764  394761  394785  394788      19
  394764  394761 -394785  394788       3  394764  394761 -394785  394788      20
  394764  394761  394785  394791       3  394761  394785  394791  394794       2
  394758  394755  394761  394764       3  394758  394755  394761  394767       3
  394758  394755  394761  394785       3  394755  394761  394767  394770      10
  394755  394761  394767  394773      10  394845  394842  394848  394851       1
  394845  394842 -394848  394851       2  394842  394848  394854  394857       3
  394827  394821  394830  394833      14  394827  394821  394830  394836      14
  394827  394821  394830  394839      14  394824  394821  394830  394833      14
  394824  394821  394830  394836      14  394824  394821  394830  394839      14
  394818  394809  394803  394821      15  394815  394809  394803  394821      15
  394812  394809  394803  394821      15  394809  394803  394821  394824      15
  394809  394803  394821  394827      15  394806  394803  394797  394842      10
  394806  394803  394809  394812      14  394806  394803  394809  394815      14
  394806  394803  394809  394818      14  394806  394803  394821  394824      14
  394806  394803  394821  394827      14  394806  394803  394821  394830      15
  394803  394821  394830  394833      15  394803  394821  394830  394836      15
  394803  394821  394830  394839      15  394800  394797  394803  394806      10
  394800  394797  394803  394809      10  394800  394797  394803  394821      10
  394800  394797  394842  394845      19  394800  394797 -394842  394845       3
  394800  394797 -394842  394845      20  394800  394797  394842  394848       3
  394797  394803  394809  394812      15  394797  394803  394809  394815      15
  394797  394803  394809  394818      15  394797  394803  394821  394824      15
  394797  394803  394821  394827      15  394797  394842  394848  394851       2
  394794  394791  394797  394800       3  394794  394791  394797  394803       3
  394794  394791  394797  394842       3  394791  394797  394803  394806      10
  394902  394899  394905  394908       1  394902  394899 -394905  394908       2
  394899  394905  394911  394914       3  394899  394905  394911  394917       3
  394884  394875  394869  394887      15  394881  394875  394869  394887      15
  394878  394875  394869  394887      15  394875  394869  394887  394890      15
  394875  394869  394887  394893      15  394875  394869  394887  394896      15
  394872  394869  394875  394878      14  394872  394869  394875  394881      14
  394872  394869  394875  394884      14  394872  394869  394887  394890      14
  394872  394869  394887  394893      14  394872  394869  394887  394896      14
  394866  394860  394854  394899      10  394866  394860  394869  394872      14
  394866  394860  394869  394875      15  394866  394860  394869  394887      15
  394863  394860  394854  394899      10  394863  394860  394869  394872      14
  394863  394860  394869  394875      15  394863  394860  394869  394887      15
  394860  394869  394875  394878      15  394860  394869  394875  394881      15
  394860  394869  394875  394884      15  394860  394869  394887  394890      15
  394860  394869  394887  394893      15  394860  394869  394887  394896      15
  394857  394854  394860  394863      10  394857  394854  394860  394866      10
  394857  394854  394860  394869      10  394857  394854  394899  394902      19
  394857  394854 -394899  394902       3  394857  394854 -394899  394902      20
  394857  394854  394899  394905       3  394854  394860  394869  394872      15
  394854  394899  394905  394908       2  394851  394848  394854  394857       3
  394851  394848  394854  394860       3  394851  394848  394854  394899       3
  394848  394854  394860  394863      10  394848  394854  394860  394866      10
  394923  394920  394926  394929       1  394923  394920 -394926  394929       2
  394920  394926  394932  394935       3  394917  394911  394920  394923      19
  394917  394911 -394920  394923       3  394917  394911 -394920  394923      20
  394917  394911  394920  394926       3  394914  394911  394920  394923      19
  394914  394911 -394920  394923       3  394914  394911 -394920  394923      20
  394914  394911  394920  394926       3  394911  394920  394926  394929       2
  394908  394905  394911  394914       3  394908  394905  394911  394917       3
  394908  394905  394911  394920       3  394989  394986  394992  394995       1
  394989  394986 -394992  394995       2  394986  394992  394998  395001       3
  394971  394965  394974  394977      10  394971  394965  394974  394980      10
  394971  394965  394974  394983      10  394968  394965  394974  394977      10
  394968  394965  394974  394980      10  394968  394965  394974  394983      10
  394962  394956  394965  394968      10  394962  394956  394965  394971      10
  394962  394956  394965  394974      10  394959  394956  394965  394968      10
  394959  394956  394965  394971      10  394959  394956  394965  394974      10
  394956  394965  394974  394977      10  394956  394965  394974  394980      10
  394956  394965  394974  394983      10  394953  394947  394956  394959      14
  394953  394947  394956  394962      14  394953  394947  394956  394965      15
  394950  394947  394956  394959      14  394950  394947  394956  394962      14
  394950  394947  394956  394965      15  394947  394956  394965  394968      10
  394947  394956  394965  394971      10  394944  394938  394932  394986      10
  394944  394938  394947  394950      14  394944  394938  394947  394953      14
  394944  394938  394947  394956      15  394941  394938  394932  394986      10
  394941  394938  394947  394950      14  394941  394938  394947  394953      14
  394941  394938  394947  394956      15  394938  394947  394956  394959      15
  394938  394947  394956  394962      15  394935  394932  394938  394941      10
  394935  394932  394938  394944      10  394935  394932  394938  394947      10
  394935  394932  394986  394989      19  394935  394932 -394986  394989       3
  394935  394932 -394986  394989      20  394935  394932  394986  394992       3
  394932  394938  394947  394950      15  394932  394938  394947  394953      15
  394932  394986  394992  394995       2  394929  394926  394932  394935       3
  394929  394926  394932  394938       3  394929  394926  394932  394986       3
  394926  394932  394938  394941      10  394926  394932  394938  394944      10
  395052  395049  395055  395058       1  395052  395049 -395055  395058       2
  395049  395055  395061  395064       3  395040  395037  395043  395046      41
  395034  395031  395028  395037       7  395034  395031 -395028  395037     151
  395034  395031 -395028  395037      29  395034  395031 -395028  395037     152
  395031  395028  395037  395040      41  395028  395037  395043  395046      41
  395025  395022  395028  395031      41  395025  395022  395028  395037      41
  395022  395028  395031  395034       7  395022  395028 -395031  395034     151
  395022  395028 -395031  395034      29  395022  395028 -395031  395034     152
  395022  395028  395037  395040      41  395019  395016  395013  395043      41
  395019  395016  395022  395025      41  395019  395016  395022  395028      41
  395016  395013  395043  395046      41  395013  395016  395022  395025      41
  395013  395043  395037  395040      41  395010  395004  394998  395049      10
  395010  395004  395013  395016       3  395010  395004  395013  395043       3
  395007  395004  394998  395049      10  395007  395004  395013  395016       3
  395007  395004  395013  395043       3  395004  395013  395016  395019      41
  395004  395013  395043  395046      41  395001  394998  395004  395007      10
  395001  394998  395004  395010      10  395001  394998  395004  395013      10
  395001  394998  395049  395052      19  395001  394998 -395049  395052       3
  395001  394998 -395049  395052      20  395001  394998  395049  395055       3
  394998  395049  395055  395058       2  394995  394992  394998  395001       3
  394995  394992  394998  395004       3  394995  394992  394998  395049       3
  394992  394998  395004  395007      10  394992  394998  395004  395010      10
  395100  395097  395103  395106       1  395100  395097 -395103  395106       2
  395097  395103  395109  395112       3  395082  395073  395067  395085      15
  395079  395073  395067  395085      15  395076  395073  395067  395085      15
  395073  395067  395085  395088      15  395073  395067  395085  395091      15
  395073  395067  395085  395094      15  395070  395067  395061  395097      10
  395070  395067  395073  395076      14  395070  395067  395073  395079      14
  395070  395067  395073  395082      14  395070  395067  395085  395088      14
  395070  395067  395085  395091      14  395070  395067  395085  395094      14
  395064  395061  395067  395070      10  395064  395061  395067  395073      10
  395064  395061  395067  395085      10  395064  395061  395097  395100      19
  395064  395061 -395097  395100       3  395064  395061 -395097  395100      20
  395064  395061  395097  395103       3  395061  395067  395073  395076      15
  395061  395067  395073  395079      15  395061  395067  395073  395082      15
  395061  395067  395085  395088      15  395061  395067  395085  395091      15
  395061  395067  395085  395094      15  395061  395097  395103  395106       2
  395058  395055  395061  395064       3  395058  395055  395061  395067       3
  395058  395055  395061  395097       3  395055  395061  395067  395070      10
  395121  395115  395109  395133      10  395121  395115  395124  395127       3
  395121  395115  395124  395130       3  395118  395115  395109  395133      10
  395118  395115  395124  395127       3  395118  395115  395124  395130       3
  395112  395109  395115  395118      10  395112  395109  395115  395121      10
  395112  395109  395115  395124      10  395112  395109  395133  395136       3
  395112  395109  395133  395139       3  395106  395103  395109  395112       3
  395106  395103  395109  395115       3  395106  395103  395109  395133       3
  395103  395109  395115  395118      10  395103  395109  395115  395121      10
  395166  395163  395169  395172       1  395166  395163 -395169  395172       2
  395163  395169  395175  395178       3  395160  395154  395163  395166       3
  395160  395154  395163  395169       3  395157  395154  395163  395166       3
  395157  395154  395163  395169       3  395154  395163  395169  395172       2
  395151  395142  395154  395157      10  395151  395142  395154  395160      10
  395151  395142  395154  395163      10  395148  395142  395154  395157      10
  395148  395142  395154  395160      10  395148  395142  395154  395163      10
  395145  395142  395154  395157      10  395145  395142  395154  395160      10
  395145  395142  395154  395163      10  395217  395214  395220  395223       1
  395217  395214 -395220  395223       2  395214  395220  395226  395229       3
  395202  395199  395205  395208       1  395202  395199 -395205  395208       2
  395202  395199  395205  395211       1  395202  395199 -395205  395211       2
  395196  395190  395199  395202      19  395196  395190 -395199  395202       3
  395196  395190 -395199  395202      20  395196  395190  395199  395205       3
  395193  395190  395199  395202      19  395193  395190 -395199  395202       3
  395193  395190 -395199  395202      20  395193  395190  395199  395205       3
  395190  395199  395205  395208       2  395190  395199  395205  395211       2
  395187  395181  395175  395214      10  395187  395181  395190  395193      14
  395187  395181  395190  395196      14  395187  395181  395190  395199      10
  395184  395181  395175  395214      10  395184  395181  395190  395193      14
  395184  395181  395190  395196      14  395184  395181  395190  395199      10
  395178  395175  395181  395184      10  395178  395175  395181  395187      10
  395178  395175  395181  395190      10  395178  395175  395214  395217      19
  395178  395175 -395214  395217       3  395178  395175 -395214  395217      20
  395178  395175  395214  395220       3  395175  395181  395190  395193      15
  395175  395181  395190  395196      15  395175  395214  395220  395223       2
  395172  395169  395175  395178       3  395172  395169  395175  395181       3
  395172  395169  395175  395214       3  395169  395175  395181  395184      10
  395169  395175  395181  395187      10  395247  395244  395250  395253       1
  395247  395244 -395250  395253       2  395244  395250  395256  395259       3
  395241  395232  395226  395244      10  395238  395232  395226  395244      10
  395235  395232  395226  395244      10  395229  395226  395232  395235      10
  395229  395226  395232  395238      10  395229  395226  395232  395241      10
  395229  395226  395244  395247      19  395229  395226 -395244  395247       3
  395229  395226 -395244  395247      20  395229  395226  395244  395250       3
  395226  395244  395250  395253       2  395223  395220  395226  395229       3
  395223  395220  395226  395232       3  395223  395220  395226  395244       3
  395220  395226  395232  395235      10  395220  395226  395232  395238      10
  395220  395226  395232  395241      10  395307  395304  395310  395313       1
  395307  395304 -395310  395313       2  395304  395310  395316  395319       3
  395295  395292  395298  395301      41  395289  395286  395292  395295      41
  395289  395286  395292  395298      41  395286  395292  395298  395301      41
  395283  395280  395286  395289      41  395283  395280  395286  395292      41
  395280  395286  395292  395295      41  395277  395274  395271  395298      41
  395277  395274  395280  395283      41  395277  395274  395280  395286      41
  395274  395271  395298  395301      41  395274  395280  395286  395289      41
  395271  395274  395280  395283      41  395271  395298  395292  395295      41
  395268  395262  395256  395304      10  395268  395262  395271  395274       3
  395268  395262  395271  395298       3  395265  395262  395256  395304      10
  395265  395262  395271  395274       3  395265  395262  395271  395298       3
  395262  395271  395274  395277      41  395262  395271  395298  395301      41
  395259  395256  395262  395265      10  395259  395256  395262  395268      10
  395259  395256  395262  395271      10  395259  395256  395304  395307      19
  395259  395256 -395304  395307       3  395259  395256 -395304  395307      20
  395259  395256  395304  395310       3  395256  395304  395310  395313       2
  395253  395250  395256  395259       3  395253  395250  395256  395262       3
  395253  395250  395256  395304       3  395250  395256  395262  395265      10
  395250  395256  395262  395268      10  395379  395376  395382  395385       1
  395379  395376 -395382  395385       2  395376  395382  395388  395391       3
  395364  395358  395355  395367      51  395364  395358 -395355  395367       6
  395361  395358  395355  395367      51  395361  395358 -395355  395367       6
  395358  395355  395367  395370      51  395358  395355 -395367  395370       6
  395358  395355  395367  395373      51  395358  395355 -395367  395373       6
  395352  395349  395355  395358      51  395352  395349 -395355  395358       6
  395352  395349  395355  395367      51  395352  395349 -395355  395367       6
  395349  395355  395358  395361      51  395349  395355 -395358  395361       6
  395349  395355  395358  395364      51  395349  395355 -395358  395364       6
  395349  395355  395367  395370      51  395349  395355 -395367  395370       6
  395349  395355  395367  395373      51  395349  395355 -395367  395373       6
  395346  395340  395349  395352      29  395346  395340  395349  395355      29
  395343  395340  395349  395352      29  395343  395340  395349  395355      29
  395337  395331  395340  395343      10  395337  395331  395340  395346      10
  395337  395331  395340  395349      10  395334  395331  395340  395343      10
  395334  395331  395340  395346      10  395334  395331  395340  395349      10
  395331  395340  395349  395352      29  395328  395322  395316  395376      10
  395328  395322  395331  395334      14  395328  395322  395331  395337      14
  395328  395322  395331  395340      15  395325  395322  395316  395376      10
  395325  395322  395331  395334      14  395325  395322  395331  395337      14
  395325  395322  395331  395340      15  395322  395331  395340  395343      10
  395322  395331  395340  395346      10  395319  395316  395322  395325      10
  395319  395316  395322  395328      10  395319  395316  395322  395331      10
  395319  395316  395376  395379      19  395319  395316 -395376  395379       3
  395319  395316 -395376  395379      20  395319  395316  395376  395382       3
  395316  395322  395331  395334      15  395316  395322  395331  395337      15
  395316  395376  395382  395385       2  395313  395310  395316  395319       3
  395313  395310  395316  395322       3  395313  395310  395316  395376       3
  395310  395316  395322  395325      10  395310  395316  395322  395328      10
  395445  395442  395448  395451       1  395445  395442 -395448  395451       2
  395442  395448  395454  395457       3  395427  395421  395430  395433      10
  395427  395421  395430  395436      10  395427  395421  395430  395439      10
  395424  395421  395430  395433      10  395424  395421  395430  395436      10
  395424  395421  395430  395439      10  395418  395412  395421  395424      10
  395418  395412  395421  395427      10  395418  395412  395421  395430      10
  395415  395412  395421  395424      10  395415  395412  395421  395427      10
  395415  395412  395421  395430      10  395412  395421  395430  395433      10
  395412  395421  395430  395436      10  395412  395421  395430  395439      10
  395409  395403  395412  395415      14  395409  395403  395412  395418      14
  395409  395403  395412  395421      15  395406  395403  395412  395415      14
  395406  395403  395412  395418      14  395406  395403  395412  395421      15
  395403  395412  395421  395424      10  395403  395412  395421  395427      10
  395400  395394  395388  395442      10  395400  395394  395403  395406      14
  395400  395394  395403  395409      14  395400  395394  395403  395412      15
  395397  395394  395388  395442      10  395397  395394  395403  395406      14
  395397  395394  395403  395409      14  395397  395394  395403  395412      15
  395394  395403  395412  395415      15  395394  395403  395412  395418      15
  395391  395388  395394  395397      10  395391  395388  395394  395400      10
  395391  395388  395394  395403      10  395391  395388  395442  395445      19
  395391  395388 -395442  395445       3  395391  395388 -395442  395445      20
  395391  395388  395442  395448       3  395388  395394  395403  395406      15
  395388  395394  395403  395409      15  395388  395442  395448  395451       2
  395385  395382  395388  395391       3  395385  395382  395388  395394       3
  395385  395382  395388  395442       3  395382  395388  395394  395397      10
  395382  395388  395394  395400      10  395505  395502  395508  395511       1
  395505  395502 -395508  395511       2  395502  395508  395514  395517       3
  395493  395490  395496  395499      41  395487  395484  395490  395493      41
  395487  395484  395490  395496      41  395484  395490  395496  395499      41
  395481  395478  395484  395487      41  395481  395478  395484  395490      41
  395478  395484  395490  395493      41  395475  395472  395469  395496      41
  395475  395472  395478  395481      41  395475  395472  395478  395484      41
  395472  395469  395496  395499      41  395472  395478  395484  395487      41
  395469  395472  395478  395481      41  395469  395496  395490  395493      41
  395466  395460  395454  395502      10  395466  395460  395469  395472       3
  395466  395460  395469  395496       3  395463  395460  395454  395502      10
  395463  395460  395469  395472       3  395463  395460  395469  395496       3
  395460  395469  395472  395475      41  395460  395469  395496  395499      41
  395457  395454  395460  395463      10  395457  395454  395460  395466      10
  395457  395454  395460  395469      10  395457  395454  395502  395505      19
  395457  395454 -395502  395505       3  395457  395454 -395502  395505      20
  395457  395454  395502  395508       3  395454  395502  395508  395511       2
  395451  395448  395454  395457       3  395451  395448  395454  395460       3
  395451  395448  395454  395502       3  395448  395454  395460  395463      10
  395448  395454  395460  395466      10  395559  395565  395568  395571       3
  395559  395565  395568  395574       3  395559  395565  395595  395598       3
  395544  395535  395529  395547      15  395541  395535  395529  395547      15
  395538  395535  395529  395547      15  395535  395529  395547  395550      15
  395535  395529  395547  395553      15  395535  395529  395547  395556      15
  395532  395529  395535  395538      14  395532  395529  395535  395541      14
  395532  395529  395535  395544      14  395532  395529  395547  395550      14
  395532  395529  395547  395553      14  395532  395529  395547  395556      14
  395526  395520  395514  395559      10  395526  395520  395529  395532      14
  395526  395520  395529  395535      15  395526  395520  395529  395547      15
  395523  395520  395514  395559      10  395523  395520  395529  395532      14
  395523  395520  395529  395535      15  395523  395520  395529  395547      15
  395520  395529  395535  395538      15  395520  395529  395535  395541      15
  395520  395529  395535  395544      15  395520  395529  395547  395550      15
  395520  395529  395547  395553      15  395520  395529  395547  395556      15
  395517  395514  395520  395523      10  395517  395514  395520  395526      10
  395517  395514  395520  395529      10  395517  395514  395559  395562      19
  395517  395514 -395559  395562       3  395517  395514 -395559  395562      20
  395517  395514  395559  395565       3  395514  395520  395529  395532      15
  395511  395508  395514  395517       3  395511  395508  395514  395520       3
  395511  395508  395514  395559       3  395508  395514  395520  395523      10
  395508  395514  395520  395526      10  395604  395601  395607  395610       1
  395604  395601 -395607  395610       2  395601  395607  395613  395616       3
  395598  395595  395601  395604      19  395598  395595 -395601  395604       3
  395598  395595 -395601  395604      20  395598  395595  395601  395607       3
  395595  395601  395607  395610       2  395592  395586  395595  395598      10
  395592  395586  395595  395601      10  395589  395586  395595  395598      10
  395589  395586  395595  395601      10  395583  395577  395586  395589      14
  395583  395577  395586  395592      14  395583  395577  395586  395595      15
  395580  395577  395586  395589      14  395580  395577  395586  395592      14
  395580  395577  395586  395595      15  395577  395586  395595  395598      10
  395574  395568  395565  395595       3  395574  395568  395577  395580      10
  395574  395568  395577  395583      10  395574  395568  395577  395586      10
  395571  395568  395565  395595       3  395571  395568  395577  395580      10
  395571  395568  395577  395583      10  395571  395568  395577  395586      10
  395568  395565  395595  395598       3  395568  395577  395586  395589      15
  395568  395577  395586  395592      15  395565  395568  395577  395580      10
  395565  395568  395577  395583      10  395565  395595  395586  395589      10
  395565  395595  395586  395592      10  395661  395658  395664  395667       1
  395661  395658 -395664  395667       2  395658  395664  395670  395673       3
  395643  395634  395628  395646      15  395640  395634  395628  395646      15
  395637  395634  395628  395646      15  395634  395628  395646  395649      15
  395634  395628  395646  395652      15  395634  395628  395646  395655      15
  395631  395628  395634  395637      14  395631  395628  395634  395640      14
  395631  395628  395634  395643      14  395631  395628  395646  395649      14
  395631  395628  395646  395652      14  395631  395628  395646  395655      14
  395625  395619  395613  395658      10  395625  395619  395628  395631      14
  395625  395619  395628  395634      15  395625  395619  395628  395646      15
  395622  395619  395613  395658      10  395622  395619  395628  395631      14
  395622  395619  395628  395634      15  395622  395619  395628  395646      15
  395619  395628  395634  395637      15  395619  395628  395634  395640      15
  395619  395628  395634  395643      15  395619  395628  395646  395649      15
  395619  395628  395646  395652      15  395619  395628  395646  395655      15
  395616  395613  395619  395622      10  395616  395613  395619  395625      10
  395616  395613  395619  395628      10  395616  395613  395658  395661      19
  395616  395613 -395658  395661       3  395616  395613 -395658  395661      20
  395616  395613  395658  395664       3  395613  395619  395628  395631      15
  395613  395658  395664  395667       2  395610  395607  395613  395616       3
  395610  395607  395613  395619       3  395610  395607  395613  395658       3
  395607  395613  395619  395622      10  395607  395613  395619  395625      10
  395721  395718  395724  395727       1  395721  395718 -395724  395727       2
  395718  395724  395730  395733       3  395709  395706  395712  395715      41
  395703  395700  395706  395709      41  395703  395700  395706  395712      41
  395700  395706  395712  395715      41  395697  395694  395700  395703      41
  395697  395694  395700  395706      41  395694  395700  395706  395709      41
  395691  395688  395685  395712      41  395691  395688  395694  395697      41
  395691  395688  395694  395700      41  395688  395685  395712  395715      41
  395688  395694  395700  395703      41  395685  395688  395694  395697      41
  395685  395712  395706  395709      41  395682  395676  395670  395718      10
  395682  395676  395685  395688       3  395682  395676  395685  395712       3
  395679  395676  395670  395718      10  395679  395676  395685  395688       3
  395679  395676  395685  395712       3  395676  395685  395688  395691      41
  395676  395685  395712  395715      41  395673  395670  395676  395679      10
  395673  395670  395676  395682      10  395673  395670  395676  395685      10
  395673  395670  395718  395721      19  395673  395670 -395718  395721       3
  395673  395670 -395718  395721      20  395673  395670  395718  395724       3
  395670  395718  395724  395727       2  395667  395664  395670  395673       3
  395667  395664  395670  395676       3  395667  395664  395670  395718       3
  395664  395670  395676  395679      10  395664  395670  395676  395682      10
  395757  395754  395760  395763       1  395757  395754 -395760  395763       2
  395754  395760  395766  395769       3  395742  395736  395730  395754      10
  395742  395736  395745  395748       3  395742  395736  395745  395751       3
  395739  395736  395730  395754      10  395739  395736  395745  395748       3
  395739  395736  395745  395751       3  395733  395730  395736  395739      10
  395733  395730  395736  395742      10  395733  395730  395736  395745      10
  395733  395730  395754  395757      19  395733  395730 -395754  395757       3
  395733  395730 -395754  395757      20  395733  395730  395754  395760       3
  395730  395754  395760  395763       2  395727  395724  395730  395733       3
  395727  395724  395730  395736       3  395727  395724  395730  395754       3
  395724  395730  395736  395739      10  395724  395730  395736  395742      10
  395829  395826  395832  395835       1  395829  395826 -395832  395835       2
  395826  395832  395838  395841       3  395814  395808  395805  395817      51
  395814  395808 -395805  395817       6  395811  395808  395805  395817      51
  395811  395808 -395805  395817       6  395808  395805  395817  395820      51
  395808  395805 -395817  395820       6  395808  395805  395817  395823      51
  395808  395805 -395817  395823       6  395802  395799  395805  395808      51
  395802  395799 -395805  395808       6  395802  395799  395805  395817      51
  395802  395799 -395805  395817       6  395799  395805  395808  395811      51
  395799  395805 -395808  395811       6  395799  395805  395808  395814      51
  395799  395805 -395808  395814       6  395799  395805  395817  395820      51
  395799  395805 -395817  395820       6  395799  395805  395817  395823      51
  395799  395805 -395817  395823       6  395796  395790  395799  395802      29
  395796  395790  395799  395805      29  395793  395790  395799  395802      29
  395793  395790  395799  395805      29  395787  395781  395790  395793      10
  395787  395781  395790  395796      10  395787  395781  395790  395799      10
  395784  395781  395790  395793      10  395784  395781  395790  395796      10
  395784  395781  395790  395799      10  395781  395790  395799  395802      29
  395778  395772  395766  395826      10  395778  395772  395781  395784      14
  395778  395772  395781  395787      14  395778  395772  395781  395790      15
  395775  395772  395766  395826      10  395775  395772  395781  395784      14
  395775  395772  395781  395787      14  395775  395772  395781  395790      15
  395772  395781  395790  395793      10  395772  395781  395790  395796      10
  395769  395766  395772  395775      10  395769  395766  395772  395778      10
  395769  395766  395772  395781      10  395769  395766  395826  395829      19
  395769  395766 -395826  395829       3  395769  395766 -395826  395829      20
  395769  395766  395826  395832       3  395766  395772  395781  395784      15
  395766  395772  395781  395787      15  395766  395826  395832  395835       2
  395763  395760  395766  395769       3  395763  395760  395766  395772       3
  395763  395760  395766  395826       3  395760  395766  395772  395775      10
  395760  395766  395772  395778      10  395877  395874  395880  395883       1
  395877  395874 -395880  395883       2  395874  395880  395886  395889       3
  395859  395850  395844  395862      15  395856  395850  395844  395862      15
  395853  395850  395844  395862      15  395850  395844  395862  395865      15
  395850  395844  395862  395868      15  395850  395844  395862  395871      15
  395847  395844  395838  395874      10  395847  395844  395850  395853      14
  395847  395844  395850  395856      14  395847  395844  395850  395859      14
  395847  395844  395862  395865      14  395847  395844  395862  395868      14
  395847  395844  395862  395871      14  395841  395838  395844  395847      10
  395841  395838  395844  395850      10  395841  395838  395844  395862      10
  395841  395838  395874  395877      19  395841  395838 -395874  395877       3
  395841  395838 -395874  395877      20  395841  395838  395874  395880       3
  395838  395844  395850  395853      15  395838  395844  395850  395856      15
  395838  395844  395850  395859      15  395838  395844  395862  395865      15
  395838  395844  395862  395868      15  395838  395844  395862  395871      15
  395838  395874  395880  395883       2  395835  395832  395838  395841       3
  395835  395832  395838  395844       3  395835  395832  395838  395874       3
  395832  395838  395844  395847      10  395934  395931  395937  395940       1
  395934  395931 -395937  395940       2  395931  395937  395943  395946       3
  395916  395907  395901  395919      15  395913  395907  395901  395919      15
  395910  395907  395901  395919      15  395907  395901  395919  395922      15
  395907  395901  395919  395925      15  395907  395901  395919  395928      15
  395904  395901  395907  395910      14  395904  395901  395907  395913      14
  395904  395901  395907  395916      14  395904  395901  395919  395922      14
  395904  395901  395919  395925      14  395904  395901  395919  395928      14
  395898  395892  395886  395931      10  395898  395892  395901  395904      14
  395898  395892  395901  395907      15  395898  395892  395901  395919      15
  395895  395892  395886  395931      10  395895  395892  395901  395904      14
  395895  395892  395901  395907      15  395895  395892  395901  395919      15
  395892  395901  395907  395910      15  395892  395901  395907  395913      15
  395892  395901  395907  395916      15  395892  395901  395919  395922      15
  395892  395901  395919  395925      15  395892  395901  395919  395928      15
  395889  395886  395892  395895      10  395889  395886  395892  395898      10
  395889  395886  395892  395901      10  395889  395886  395931  395934      19
  395889  395886 -395931  395934       3  395889  395886 -395931  395934      20
  395889  395886  395931  395937       3  395886  395892  395901  395904      15
  395886  395931  395937  395940       2  395883  395880  395886  395889       3
  395883  395880  395886  395892       3  395883  395880  395886  395931       3
  395880  395886  395892  395895      10  395880  395886  395892  395898      10
  395982  395979  395985  395988       1  395982  395979 -395985  395988       2
  395979  395985  395991  395994       3  395964  395955  395949  395967      15
  395961  395955  395949  395967      15  395958  395955  395949  395967      15
  395955  395949  395967  395970      15  395955  395949  395967  395973      15
  395955  395949  395967  395976      15  395952  395949  395943  395979      10
  395952  395949  395955  395958      14  395952  395949  395955  395961      14
  395952  395949  395955  395964      14  395952  395949  395967  395970      14
  395952  395949  395967  395973      14  395952  395949  395967  395976      14
  395946  395943  395949  395952      10  395946  395943  395949  395955      10
  395946  395943  395949  395967      10  395946  395943  395979  395982      19
  395946  395943 -395979  395982       3  395946  395943 -395979  395982      20
  395946  395943  395979  395985       3  395943  395949  395955  395958      15
  395943  395949  395955  395961      15  395943  395949  395955  395964      15
  395943  395949  395967  395970      15  395943  395949  395967  395973      15
  395943  395949  395967  395976      15  395943  395979  395985  395988       2
```
