## Supplementary material for "How a pathogenic mutation impairs Hsp60 functional dynamics from monomeric to fully assembled states": Input scripts and videos: F_V72I_ASPASH.top (part 91 of 163)

```
  395940  395937  395943  395946       3  395940  395937  395943  395949       3
  395940  395937  395943  395979       3  395937  395943  395949  395952      10
  396027  396024  396030  396033       1  396027  396024 -396030  396033       2
  396024  396030  396036  396039       3  396012  396006  396015  396018       3
  396012  396006  396015  396021       3  396009  396006  396015  396018       3
  396009  396006  396015  396021       3  396003  395997  395991  396024      10
  396003  395997  396006  396009      14  396003  395997  396006  396012      14
  396003  395997  396006  396015      10  396000  395997  395991  396024      10
  396000  395997  396006  396009      14  396000  395997  396006  396012      14
  396000  395997  396006  396015      10  395994  395991  395997  396000      10
  395994  395991  395997  396003      10  395994  395991  395997  396006      10
  395994  395991  396024  396027      19  395994  395991 -396024  396027       3
  395994  395991 -396024  396027      20  395994  395991  396024  396030       3
  395991  395997  396006  396009      15  395991  395997  396006  396012      15
  395991  396024  396030  396033       2  395988  395985  395991  395994       3
  395988  395985  395991  395997       3  395988  395985  395991  396024       3
  395985  395991  395997  396000      10  395985  395991  395997  396003      10
  396099  396096  396102  396105       1  396099  396096 -396102  396105       2
  396096  396102  396108  396111       3  396084  396078  396075  396087      51
  396084  396078 -396075  396087       6  396081  396078  396075  396087      51
  396081  396078 -396075  396087       6  396078  396075  396087  396090      51
  396078  396075 -396087  396090       6  396078  396075  396087  396093      51
  396078  396075 -396087  396093       6  396072  396069  396075  396078      51
  396072  396069 -396075  396078       6  396072  396069  396075  396087      51
  396072  396069 -396075  396087       6  396069  396075  396078  396081      51
  396069  396075 -396078  396081       6  396069  396075  396078  396084      51
  396069  396075 -396078  396084       6  396069  396075  396087  396090      51
  396069  396075 -396087  396090       6  396069  396075  396087  396093      51
  396069  396075 -396087  396093       6  396066  396060  396069  396072      29
  396066  396060  396069  396075      29  396063  396060  396069  396072      29
  396063  396060  396069  396075      29  396057  396051  396060  396063      10
  396057  396051  396060  396066      10  396057  396051  396060  396069      10
  396054  396051  396060  396063      10  396054  396051  396060  396066      10
  396054  396051  396060  396069      10  396051  396060  396069  396072      29
  396048  396042  396036  396096      10  396048  396042  396051  396054      14
  396048  396042  396051  396057      14  396048  396042  396051  396060      15
  396045  396042  396036  396096      10  396045  396042  396051  396054      14
  396045  396042  396051  396057      14  396045  396042  396051  396060      15
  396042  396051  396060  396063      10  396042  396051  396060  396066      10
  396039  396036  396042  396045      10  396039  396036  396042  396048      10
  396039  396036  396042  396051      10  396039  396036  396096  396099      19
  396039  396036 -396096  396099       3  396039  396036 -396096  396099      20
  396039  396036  396096  396102       3  396036  396042  396051  396054      15
  396036  396042  396051  396057      15  396036  396096  396102  396105       2
  396033  396030  396036  396039       3  396033  396030  396036  396042       3
  396033  396030  396036  396096       3  396030  396036  396042  396045      10
  396030  396036  396042  396048      10  396132  396129  396135  396138       1
  396132  396129 -396135  396138       2  396129  396135  396141  396144       3
  396120  396114  396108  396129      10  396120  396114  396123  396126      95
  396117  396114  396108  396129      10  396117  396114  396123  396126      95
  396111  396108  396114  396117      10  396111  396108  396114  396120      10
  396111  396108  396114  396123      90  396111  396108 -396114  396123      29
  396111  396108  396129  396132      19  396111  396108 -396129  396132       3
  396111  396108 -396129  396132      20  396111  396108  396129  396135       3
  396108  396114  396123  396126     127  396108  396114 -396123  396126     128
  396108  396114 -396123  396126     129  396108  396114 -396123  396126     130
  396108  396129  396135  396138       2  396105  396102  396108  396111       3
  396105  396102  396108  396114       3  396105  396102  396108  396129       3
  396102  396108  396114  396117      10  396102  396108  396114  396120      10
  396162  396159  396165  396168       1  396162  396159 -396165  396168       2
  396159  396165  396171  396174       3  396156  396147  396141  396159      10
  396153  396147  396141  396159      10  396150  396147  396141  396159      10
  396144  396141  396147  396150      10  396144  396141  396147  396153      10
  396144  396141  396147  396156      10  396144  396141  396159  396162      19
  396144  396141 -396159  396162       3  396144  396141 -396159  396162      20
  396144  396141  396159  396165       3  396141  396159  396165  396168       2
  396138  396135  396141  396144       3  396138  396135  396141  396147       3
  396138  396135  396141  396159       3  396135  396141  396147  396150      10
  396135  396141  396147  396153      10  396135  396141  396147  396156      10
  396192  396189  396195  396198       1  396192  396189 -396195  396198       2
  396189  396195  396201  396204       3  396186  396177  396171  396189      10
  396183  396177  396171  396189      10  396180  396177  396171  396189      10
  396174  396171  396177  396180      10  396174  396171  396177  396183      10
  396174  396171  396177  396186      10  396174  396171  396189  396192      19
  396174  396171 -396189  396192       3  396174  396171 -396189  396192      20
  396174  396171  396189  396195       3  396171  396189  396195  396198       2
  396168  396165  396171  396174       3  396168  396165  396171  396177       3
  396168  396165  396171  396189       3  396165  396171  396177  396180      10
  396165  396171  396177  396183      10  396165  396171  396177  396186      10
  396237  396234  396240  396243       1  396237  396234 -396240  396243       2
  396234  396240  396246  396249       3  396222  396216  396225  396228       3
  396222  396216  396225  396231       3  396219  396216  396225  396228       3
  396219  396216  396225  396231       3  396213  396207  396201  396234      10
  396213  396207  396216  396219      14  396213  396207  396216  396222      14
  396213  396207  396216  396225      10  396210  396207  396201  396234      10
  396210  396207  396216  396219      14  396210  396207  396216  396222      14
  396210  396207  396216  396225      10  396204  396201  396207  396210      10
  396204  396201  396207  396213      10  396204  396201  396207  396216      10
  396204  396201  396234  396237      19  396204  396201 -396234  396237       3
  396204  396201 -396234  396237      20  396204  396201  396234  396240       3
  396201  396207  396216  396219      15  396201  396207  396216  396222      15
  396201  396234  396240  396243       2  396198  396195  396201  396204       3
  396198  396195  396201  396207       3  396198  396195  396201  396234       3
  396195  396201  396207  396210      10  396195  396201  396207  396213      10
  396279  396276  396282  396285       1  396279  396276 -396282  396285       2
  396276  396282  396288  396291       3  396267  396258  396252  396270      90
  396267  396258 -396252  396270      29  396264  396258  396252  396270      90
  396264  396258 -396252  396270      29  396261  396258  396252  396270      90
  396261  396258 -396252  396270      29  396258  396252  396270  396273      91
  396258  396252 -396270  396273      92  396258  396252 -396270  396273      93
  396258  396252 -396270  396273      94  396255  396252  396246  396276      10
  396255  396252  396258  396261      10  396255  396252  396258  396264      10
  396255  396252  396258  396267      10  396255  396252  396270  396273      95
  396249  396246  396252  396255      10  396249  396246  396252  396258      10
  396249  396246  396252  396270      90  396249  396246 -396252  396270      29
  396249  396246  396276  396279      19  396249  396246 -396276  396279       3
  396249  396246 -396276  396279      20  396249  396246  396276  396282       3
  396246  396252  396258  396261      15  396246  396252  396258  396264      15
  396246  396252  396258  396267      15  396246  396252  396270  396273      96
  396246  396252 -396270  396273      97  396246  396252 -396270  396273      93
  396246  396252 -396270  396273      98  396246  396276  396282  396285       2
  396243  396240  396246  396249       3  396243  396240  396246  396252       3
  396243  396240  396246  396276       3  396240  396246  396252  396255      10
  396327  396324  396330  396333       1  396327  396324 -396330  396333       2
  396324  396330  396336  396339       3  396309  396300  396294  396312      15
  396306  396300  396294  396312      15  396303  396300  396294  396312      15
  396300  396294  396312  396315      15  396300  396294  396312  396318      15
  396300  396294  396312  396321      15  396297  396294  396288  396324      10
  396297  396294  396300  396303      14  396297  396294  396300  396306      14
  396297  396294  396300  396309      14  396297  396294  396312  396315      14
  396297  396294  396312  396318      14  396297  396294  396312  396321      14
  396291  396288  396294  396297      10  396291  396288  396294  396300      10
  396291  396288  396294  396312      10  396291  396288  396324  396327      19
  396291  396288 -396324  396327       3  396291  396288 -396324  396327      20
  396291  396288  396324  396330       3  396288  396294  396300  396303      15
  396288  396294  396300  396306      15  396288  396294  396300  396309      15
  396288  396294  396312  396315      15  396288  396294  396312  396318      15
  396288  396294  396312  396321      15  396288  396324  396330  396333       2
  396285  396282  396288  396291       3  396285  396282  396288  396294       3
  396285  396282  396288  396324       3  396282  396288  396294  396297      10
  396369  396366  396372  396375       1  396369  396366 -396372  396375       2
  396366  396372  396378  396381       3  396357  396348  396342  396360      90
  396357  396348 -396342  396360      29  396354  396348  396342  396360      90
  396354  396348 -396342  396360      29  396351  396348  396342  396360      90
  396351  396348 -396342  396360      29  396348  396342  396360  396363      91
  396348  396342 -396360  396363      92  396348  396342 -396360  396363      93
  396348  396342 -396360  396363      94  396345  396342  396336  396366      10
  396345  396342  396348  396351      10  396345  396342  396348  396354      10
  396345  396342  396348  396357      10  396345  396342  396360  396363      95
  396339  396336  396342  396345      10  396339  396336  396342  396348      10
  396339  396336  396342  396360      90  396339  396336 -396342  396360      29
  396339  396336  396366  396369      19  396339  396336 -396366  396369       3
  396339  396336 -396366  396369      20  396339  396336  396366  396372       3
  396336  396342  396348  396351      15  396336  396342  396348  396354      15
  396336  396342  396348  396357      15  396336  396342  396360  396363      96
  396336  396342 -396360  396363      97  396336  396342 -396360  396363      93
  396336  396342 -396360  396363      98  396336  396366  396372  396375       2
  396333  396330  396336  396339       3  396333  396330  396336  396342       3
  396333  396330  396336  396366       3  396330  396336  396342  396345      10
  396435  396432  396438  396441       1  396435  396432 -396438  396441       2
  396432  396438  396444  396447       3  396432  396438  396444  396450       3
  396417  396411  396420  396423      10  396417  396411  396420  396426      10
  396417  396411  396420  396429      10  396414  396411  396420  396423      10
  396414  396411  396420  396426      10  396414  396411  396420  396429      10
  396408  396402  396411  396414      10  396408  396402  396411  396417      10
  396408  396402  396411  396420      10  396405  396402  396411  396414      10
  396405  396402  396411  396417      10  396405  396402  396411  396420      10
  396402  396411  396420  396423      10  396402  396411  396420  396426      10
  396402  396411  396420  396429      10  396399  396393  396402  396405      14
  396399  396393  396402  396408      14  396399  396393  396402  396411      15
  396396  396393  396402  396405      14  396396  396393  396402  396408      14
  396396  396393  396402  396411      15  396393  396402  396411  396414      10
  396393  396402  396411  396417      10  396390  396384  396378  396432      10
  396390  396384  396393  396396      14  396390  396384  396393  396399      14
  396390  396384  396393  396402      15  396387  396384  396378  396432      10
  396387  396384  396393  396396      14  396387  396384  396393  396399      14
  396387  396384  396393  396402      15  396384  396393  396402  396405      15
  396384  396393  396402  396408      15  396381  396378  396384  396387      10
  396381  396378  396384  396390      10  396381  396378  396384  396393      10
  396381  396378  396432  396435      19  396381  396378 -396432  396435       3
  396381  396378 -396432  396435      20  396381  396378  396432  396438       3
  396378  396384  396393  396396      15  396378  396384  396393  396399      15
  396378  396432  396438  396441       2  396375  396372  396378  396381       3
  396375  396372  396378  396384       3  396375  396372  396378  396432       3
  396372  396378  396384  396387      10  396372  396378  396384  396390      10
  396456  396453  396459  396462       1  396456  396453 -396459  396462       2
  396453  396459  396465  396468       3  396453  396459  396465  396471       3
  396450  396444  396453  396456      19  396450  396444 -396453  396456       3
  396450  396444 -396453  396456      20  396450  396444  396453  396459       3
  396447  396444  396453  396456      19  396447  396444 -396453  396456       3
  396447  396444 -396453  396456      20  396447  396444  396453  396459       3
  396444  396453  396459  396462       2  396441  396438  396444  396447       3
  396441  396438  396444  396450       3  396441  396438  396444  396453       3
  396477  396474  396480  396483       1  396477  396474 -396480  396483       2
  396474  396480  396486  396489       3  396471  396465  396474  396477      19
  396471  396465 -396474  396477       3  396471  396465 -396474  396477      20
  396471  396465  396474  396480       3  396468  396465  396474  396477      19
  396468  396465 -396474  396477       3  396468  396465 -396474  396477      20
  396468  396465  396474  396480       3  396465  396474  396480  396483       2
  396462  396459  396465  396468       3  396462  396459  396465  396471       3
  396462  396459  396465  396474       3  396534  396531  396537  396540       1
  396534  396531 -396537  396540       2  396531  396537  396543  396546       3
  396516  396510  396519  396522      14  396516  396510  396519  396525      14
  396516  396510  396519  396528      14  396513  396510  396519  396522      14
  396513  396510  396519  396525      14  396513  396510  396519  396528      14
  396507  396498  396492  396510      15  396504  396498  396492  396510      15
  396501  396498  396492  396510      15  396498  396492  396510  396513      15
  396498  396492  396510  396516      15  396495  396492  396486  396531      10
  396495  396492  396498  396501      14  396495  396492  396498  396504      14
  396495  396492  396498  396507      14  396495  396492  396510  396513      14
  396495  396492  396510  396516      14  396495  396492  396510  396519      15
  396492  396510  396519  396522      15  396492  396510  396519  396525      15
  396492  396510  396519  396528      15  396489  396486  396492  396495      10
  396489  396486  396492  396498      10  396489  396486  396492  396510      10
  396489  396486  396531  396534      19  396489  396486 -396531  396534       3
  396489  396486 -396531  396534      20  396489  396486  396531  396537       3
  396486  396492  396498  396501      15  396486  396492  396498  396504      15
  396486  396492  396498  396507      15  396486  396492  396510  396513      15
  396486  396492  396510  396516      15  396486  396531  396537  396540       2
  396483  396480  396486  396489       3  396483  396480  396486  396492       3
  396483  396480  396486  396531       3  396480  396486  396492  396495      10
  396585  396582  396588  396591       1  396585  396582 -396588  396591       2
  396582  396588  396594  396597       3  396564  396558  396567  396570      63
  396561  396558  396567  396570      63  396558  396567  396570  396573      63
  396558  396567  396570  396576      63  396558  396567  396570  396579      63
  396555  396549  396543  396582      10  396555  396549  396558  396561      10
  396555  396549  396558  396564      10  396555  396549  396558  396567      10
  396552  396549  396543  396582      10  396552  396549  396558  396561      10
  396552  396549  396558  396564      10  396552  396549  396558  396567      10
  396546  396543  396549  396552      10  396546  396543  396549  396555      10
  396546  396543  396549  396558      10  396546  396543  396582  396585      19
  396546  396543 -396582  396585       3  396546  396543 -396582  396585      20
  396546  396543  396582  396588       3  396543  396549  396558  396561      10
  396543  396549  396558  396564      10  396543  396582  396588  396591       2
  396540  396537  396543  396546       3  396540  396537  396543  396549       3
  396540  396537  396543  396582       3  396537  396543  396549  396552      10
  396537  396543  396549  396555      10  396639  396645  396648  396651       3
  396639  396645  396648  396654       3  396639  396645  396675  396678       3
  396624  396615  396609  396627      15  396621  396615  396609  396627      15
  396618  396615  396609  396627      15  396615  396609  396627  396630      15
  396615  396609  396627  396633      15  396615  396609  396627  396636      15
  396612  396609  396615  396618      14  396612  396609  396615  396621      14
  396612  396609  396615  396624      14  396612  396609  396627  396630      14
  396612  396609  396627  396633      14  396612  396609  396627  396636      14
  396606  396600  396594  396639      10  396606  396600  396609  396612      14
  396606  396600  396609  396615      15  396606  396600  396609  396627      15
  396603  396600  396594  396639      10  396603  396600  396609  396612      14
  396603  396600  396609  396615      15  396603  396600  396609  396627      15
  396600  396609  396615  396618      15  396600  396609  396615  396621      15
  396600  396609  396615  396624      15  396600  396609  396627  396630      15
  396600  396609  396627  396633      15  396600  396609  396627  396636      15
  396597  396594  396600  396603      10  396597  396594  396600  396606      10
  396597  396594  396600  396609      10  396597  396594  396639  396642      19
  396597  396594 -396639  396642       3  396597  396594 -396639  396642      20
  396597  396594  396639  396645       3  396594  396600  396609  396612      15
  396591  396588  396594  396597       3  396591  396588  396594  396600       3
  396591  396588  396594  396639       3  396588  396594  396600  396603      10
  396588  396594  396600  396606      10  396684  396681  396687  396690       1
  396684  396681 -396687  396690       2  396681  396687  396693  396696       3
  396678  396675  396681  396684      19  396678  396675 -396681  396684       3
  396678  396675 -396681  396684      20  396678  396675  396681  396687       3
  396675  396681  396687  396690       2  396672  396666  396675  396678      10
  396672  396666  396675  396681      10  396669  396666  396675  396678      10
  396669  396666  396675  396681      10  396663  396657  396666  396669      14
  396663  396657  396666  396672      14  396663  396657  396666  396675      15
  396660  396657  396666  396669      14  396660  396657  396666  396672      14
  396660  396657  396666  396675      15  396657  396666  396675  396678      10
  396654  396648  396645  396675       3  396654  396648  396657  396660      10
  396654  396648  396657  396663      10  396654  396648  396657  396666      10
  396651  396648  396645  396675       3  396651  396648  396657  396660      10
  396651  396648  396657  396663      10  396651  396648  396657  396666      10
  396648  396645  396675  396678       3  396648  396657  396666  396669      15
  396648  396657  396666  396672      15  396645  396648  396657  396660      10
  396645  396648  396657  396663      10  396645  396675  396666  396669      10
  396645  396675  396666  396672      10  396729  396726  396732  396735       1
  396729  396726 -396732  396735       2  396726  396732  396738  396741       3
  396714  396708  396717  396720       3  396714  396708  396717  396723       3
  396711  396708  396717  396720       3  396711  396708  396717  396723       3
  396705  396699  396693  396726      10  396705  396699  396708  396711      14
  396705  396699  396708  396714      14  396705  396699  396708  396717      10
  396702  396699  396693  396726      10  396702  396699  396708  396711      14
  396702  396699  396708  396714      14  396702  396699  396708  396717      10
  396696  396693  396699  396702      10  396696  396693  396699  396705      10
  396696  396693  396699  396708      10  396696  396693  396726  396729      19
  396696  396693 -396726  396729       3  396696  396693 -396726  396729      20
  396696  396693  396726  396732       3  396693  396699  396708  396711      15
  396693  396699  396708  396714      15  396693  396726  396732  396735       2
  396690  396687  396693  396696       3  396690  396687  396693  396699       3
  396690  396687  396693  396726       3  396687  396693  396699  396702      10
  396687  396693  396699  396705      10  396795  396792  396798  396801       1
  396795  396792 -396798  396801       2  396792  396798  396804  396807       3
  396777  396771  396780  396783      10  396777  396771  396780  396786      10
  396777  396771  396780  396789      10  396774  396771  396780  396783      10
  396774  396771  396780  396786      10  396774  396771  396780  396789      10
  396768  396762  396771  396774      10  396768  396762  396771  396777      10
  396768  396762  396771  396780      10  396765  396762  396771  396774      10
  396765  396762  396771  396777      10  396765  396762  396771  396780      10
  396762  396771  396780  396783      10  396762  396771  396780  396786      10
  396762  396771  396780  396789      10  396759  396753  396762  396765      14
  396759  396753  396762  396768      14  396759  396753  396762  396771      15
  396756  396753  396762  396765      14  396756  396753  396762  396768      14
  396756  396753  396762  396771      15  396753  396762  396771  396774      10
  396753  396762  396771  396777      10  396750  396744  396738  396792      10
  396750  396744  396753  396756      14  396750  396744  396753  396759      14
  396750  396744  396753  396762      15  396747  396744  396738  396792      10
  396747  396744  396753  396756      14  396747  396744  396753  396759      14
  396747  396744  396753  396762      15  396744  396753  396762  396765      15
  396744  396753  396762  396768      15  396741  396738  396744  396747      10
  396741  396738  396744  396750      10  396741  396738  396744  396753      10
  396741  396738  396792  396795      19  396741  396738 -396792  396795       3
  396741  396738 -396792  396795      20  396741  396738  396792  396798       3
  396738  396744  396753  396756      15  396738  396744  396753  396759      15
  396738  396792  396798  396801       2  396735  396732  396738  396741       3
  396735  396732  396738  396744       3  396735  396732  396738  396792       3
  396732  396738  396744  396747      10  396732  396738  396744  396750      10
  396828  396825  396831  396834       1  396828  396825 -396831  396834       2
  396825  396831  396837  396840       3  396816  396810  396804  396825      10
  396816  396810  396819  396822      95  396813  396810  396804  396825      10
  396813  396810  396819  396822      95  396807  396804  396810  396813      10
  396807  396804  396810  396816      10  396807  396804  396810  396819      90
  396807  396804 -396810  396819      29  396807  396804  396825  396828      19
  396807  396804 -396825  396828       3  396807  396804 -396825  396828      20
  396807  396804  396825  396831       3  396804  396810  396819  396822     127
  396804  396810 -396819  396822     128  396804  396810 -396819  396822     129
  396804  396810 -396819  396822     130  396804  396825  396831  396834       2
  396801  396798  396804  396807       3  396801  396798  396804  396810       3
  396801  396798  396804  396825       3  396798  396804  396810  396813      10
  396798  396804  396810  396816      10  396879  396876  396882  396885       1
  396879  396876 -396882  396885       2  396876  396882  396888  396891       3
  396876  396882  396888  396894       3  396864  396861  396867  396870       1
  396864  396861 -396867  396870       2  396864  396861  396867  396873       1
  396864  396861 -396867  396873       2  396858  396852  396861  396864      19
  396858  396852 -396861  396864       3  396858  396852 -396861  396864      20
  396858  396852  396861  396867       3  396855  396852  396861  396864      19
  396855  396852 -396861  396864       3  396855  396852 -396861  396864      20
  396855  396852  396861  396867       3  396852  396861  396867  396870       2
  396852  396861  396867  396873       2  396849  396843  396837  396876      10
  396849  396843  396852  396855      14  396849  396843  396852  396858      14
  396849  396843  396852  396861      10  396846  396843  396837  396876      10
  396846  396843  396852  396855      14  396846  396843  396852  396858      14
  396846  396843  396852  396861      10  396840  396837  396843  396846      10
  396840  396837  396843  396849      10  396840  396837  396843  396852      10
  396840  396837  396876  396879      19  396840  396837 -396876  396879       3
  396840  396837 -396876  396879      20  396840  396837  396876  396882       3
  396837  396843  396852  396855      15  396837  396843  396852  396858      15
  396837  396876  396882  396885       2  396834  396831  396837  396840       3
  396834  396831  396837  396843       3  396834  396831  396837  396876       3
  396831  396837  396843  396846      10  396831  396837  396843  396849      10
  396900  396897  396903  396906       1  396900  396897 -396903  396906       2
  396897  396903  396909  396912       3  396894  396888  396897  396900      19
  396894  396888 -396897  396900       3  396894  396888 -396897  396900      20
  396894  396888  396897  396903       3  396891  396888  396897  396900      19
  396891  396888 -396897  396900       3  396891  396888 -396897  396900      20
  396891  396888  396897  396903       3  396888  396897  396903  396906       2
  396885  396882  396888  396891       3  396885  396882  396888  396894       3
  396885  396882  396888  396897       3  396966  396963  396969  396972       1
  396966  396963 -396969  396972       2  396963  396969  396975  396978       3
  396948  396942  396951  396954      10  396948  396942  396951  396957      10
  396948  396942  396951  396960      10  396945  396942  396951  396954      10
  396945  396942  396951  396957      10  396945  396942  396951  396960      10
  396939  396933  396942  396945      10  396939  396933  396942  396948      10
  396939  396933  396942  396951      10  396936  396933  396942  396945      10
  396936  396933  396942  396948      10  396936  396933  396942  396951      10
  396933  396942  396951  396954      10  396933  396942  396951  396957      10
  396933  396942  396951  396960      10  396930  396924  396933  396936      14
  396930  396924  396933  396939      14  396930  396924  396933  396942      15
  396927  396924  396933  396936      14  396927  396924  396933  396939      14
  396927  396924  396933  396942      15  396924  396933  396942  396945      10
  396924  396933  396942  396948      10  396921  396915  396909  396963      10
  396921  396915  396924  396927      14  396921  396915  396924  396930      14
  396921  396915  396924  396933      15  396918  396915  396909  396963      10
  396918  396915  396924  396927      14  396918  396915  396924  396930      14
  396918  396915  396924  396933      15  396915  396924  396933  396936      15
  396915  396924  396933  396939      15  396912  396909  396915  396918      10
  396912  396909  396915  396921      10  396912  396909  396915  396924      10
  396912  396909  396963  396966      19  396912  396909 -396963  396966       3
  396912  396909 -396963  396966      20  396912  396909  396963  396969       3
  396909  396915  396924  396927      15  396909  396915  396924  396930      15
  396909  396963  396969  396972       2  396906  396903  396909  396912       3
  396906  396903  396909  396915       3  396906  396903  396909  396963       3
  396903  396909  396915  396918      10  396903  396909  396915  396921      10
  397014  397011  397017  397020       1  397014  397011 -397017  397020       2
  397011  397017  397023  397026       3  396996  396987  396981  396999      15
  396993  396987  396981  396999      15  396990  396987  396981  396999      15
  396987  396981  396999  397002      15  396987  396981  396999  397005      15
  396987  396981  396999  397008      15  396984  396981  396975  397011      10
  396984  396981  396987  396990      14  396984  396981  396987  396993      14
  396984  396981  396987  396996      14  396984  396981  396999  397002      14
  396984  396981  396999  397005      14  396984  396981  396999  397008      14
  396978  396975  396981  396984      10  396978  396975  396981  396987      10
  396978  396975  396981  396999      10  396978  396975  397011  397014      19
  396978  396975 -397011  397014       3  396978  396975 -397011  397014      20
  396978  396975  397011  397017       3  396975  396981  396987  396990      15
  396975  396981  396987  396993      15  396975  396981  396987  396996      15
  396975  396981  396999  397002      15  396975  396981  396999  397005      15
  396975  396981  396999  397008      15  396975  397011  397017  397020       2
  396972  396969  396975  396978       3  396972  396969  396975  396981       3
  396972  396969  396975  397011       3  396969  396975  396981  396984      10
  397071  397068  397074  397077       1  397071  397068 -397074  397077       2
  397068  397074  397080  397083       3  397053  397044  397038  397056      15
  397050  397044  397038  397056      15  397047  397044  397038  397056      15
  397044  397038  397056  397059      15  397044  397038  397056  397062      15
  397044  397038  397056  397065      15  397041  397038  397044  397047      14
  397041  397038  397044  397050      14  397041  397038  397044  397053      14
  397041  397038  397056  397059      14  397041  397038  397056  397062      14
  397041  397038  397056  397065      14  397035  397029  397023  397068      10
  397035  397029  397038  397041      14  397035  397029  397038  397044      15
  397035  397029  397038  397056      15  397032  397029  397023  397068      10
  397032  397029  397038  397041      14  397032  397029  397038  397044      15
  397032  397029  397038  397056      15  397029  397038  397044  397047      15
  397029  397038  397044  397050      15  397029  397038  397044  397053      15
  397029  397038  397056  397059      15  397029  397038  397056  397062      15
  397029  397038  397056  397065      15  397026  397023  397029  397032      10
  397026  397023  397029  397035      10  397026  397023  397029  397038      10
  397026  397023  397068  397071      19  397026  397023 -397068  397071       3
  397026  397023 -397068  397071      20  397026  397023  397068  397074       3
  397023  397029  397038  397041      15  397023  397068  397074  397077       2
  397020  397017  397023  397026       3  397020  397017  397023  397029       3
  397020  397017  397023  397068       3  397017  397023  397029  397032      10
  397017  397023  397029  397035      10  397122  397119  397125  397128       1
  397122  397119 -397125  397128       2  397119  397125  397131  397134       3
  397107  397104  397110  397113       1  397107  397104 -397110  397113       2
  397107  397104  397110  397116       1  397107  397104 -397110  397116       2
  397101  397095  397104  397107      19  397101  397095 -397104  397107       3
  397101  397095 -397104  397107      20  397101  397095  397104  397110       3
  397098  397095  397104  397107      19  397098  397095 -397104  397107       3
  397098  397095 -397104  397107      20  397098  397095  397104  397110       3
  397095  397104  397110  397113       2  397095  397104  397110  397116       2
  397092  397086  397080  397119      10  397092  397086  397095  397098      14
  397092  397086  397095  397101      14  397092  397086  397095  397104      10
  397089  397086  397080  397119      10  397089  397086  397095  397098      14
  397089  397086  397095  397101      14  397089  397086  397095  397104      10
  397083  397080  397086  397089      10  397083  397080  397086  397092      10
  397083  397080  397086  397095      10  397083  397080  397119  397122      19
  397083  397080 -397119  397122       3  397083  397080 -397119  397122      20
  397083  397080  397119  397125       3  397080  397086  397095  397098      15
  397080  397086  397095  397101      15  397080  397119  397125  397128       2
  397077  397074  397080  397083       3  397077  397074  397080  397086       3
  397077  397074  397080  397119       3  397074  397080  397086  397089      10
  397074  397080  397086  397092      10  397152  397149  397155  397158       1
  397152  397149 -397155  397158       2  397149  397155  397161  397164       3
  397146  397137  397131  397149      10  397143  397137  397131  397149      10
  397140  397137  397131  397149      10  397134  397131  397137  397140      10
  397134  397131  397137  397143      10  397134  397131  397137  397146      10
  397134  397131  397149  397152      19  397134  397131 -397149  397152       3
  397134  397131 -397149  397152      20  397134  397131  397149  397155       3
  397131  397149  397155  397158       2  397128  397125  397131  397134       3
  397128  397125  397131  397137       3  397128  397125  397131  397149       3
  397125  397131  397137  397140      10  397125  397131  397137  397143      10
  397125  397131  397137  397146      10  397194  397191  397197  397200       1
  397194  397191 -397197  397200       2  397191  397197  397203  397206       3
  397182  397173  397167  397185      90  397182  397173 -397167  397185      29
  397179  397173  397167  397185      90  397179  397173 -397167  397185      29
  397176  397173  397167  397185      90  397176  397173 -397167  397185      29
  397173  397167  397185  397188      91  397173  397167 -397185  397188      92
  397173  397167 -397185  397188      93  397173  397167 -397185  397188      94
  397170  397167  397161  397191      10  397170  397167  397173  397176      10
  397170  397167  397173  397179      10  397170  397167  397173  397182      10
  397170  397167  397185  397188      95  397164  397161  397167  397170      10
  397164  397161  397167  397173      10  397164  397161  397167  397185      90
  397164  397161 -397167  397185      29  397164  397161  397191  397194      19
  397164  397161 -397191  397194       3  397164  397161 -397191  397194      20
  397164  397161  397191  397197       3  397161  397167  397173  397176      15
  397161  397167  397173  397179      15  397161  397167  397173  397182      15
  397161  397167  397185  397188      96  397161  397167 -397185  397188      97
  397161  397167 -397185  397188      93  397161  397167 -397185  397188      98
  397161  397191  397197  397200       2  397158  397155  397161  397164       3
  397158  397155  397161  397167       3  397158  397155  397161  397191       3
  397155  397161  397167  397170      10  397242  397239  397245  397248       1
  397242  397239 -397245  397248       2  397239  397245  397251  397254       3
  397224  397215  397209  397227      15  397221  397215  397209  397227      15
  397218  397215  397209  397227      15  397215  397209  397227  397230      15
  397215  397209  397227  397233      15  397215  397209  397227  397236      15
  397212  397209  397203  397239      10  397212  397209  397215  397218      14
  397212  397209  397215  397221      14  397212  397209  397215  397224      14
  397212  397209  397227  397230      14  397212  397209  397227  397233      14
  397212  397209  397227  397236      14  397206  397203  397209  397212      10
  397206  397203  397209  397215      10  397206  397203  397209  397227      10
  397206  397203  397239  397242      19  397206  397203 -397239  397242       3
  397206  397203 -397239  397242      20  397206  397203  397239  397245       3
  397203  397209  397215  397218      15  397203  397209  397215  397221      15
  397203  397209  397215  397224      15  397203  397209  397227  397230      15
  397203  397209  397227  397233      15  397203  397209  397227  397236      15
  397203  397239  397245  397248       2  397200  397197  397203  397206       3
  397200  397197  397203  397209       3  397200  397197  397203  397239       3
  397197  397203  397209  397212      10  397290  397287  397293  397296       1
  397290  397287 -397293  397296       2  397287  397293  397299  397302       3
  397272  397263  397257  397275      15  397269  397263  397257  397275      15
  397266  397263  397257  397275      15  397263  397257  397275  397278      15
  397263  397257  397275  397281      15  397263  397257  397275  397284      15
  397260  397257  397251  397287      10  397260  397257  397263  397266      14
  397260  397257  397263  397269      14  397260  397257  397263  397272      14
  397260  397257  397275  397278      14  397260  397257  397275  397281      14
  397260  397257  397275  397284      14  397254  397251  397257  397260      10
  397254  397251  397257  397263      10  397254  397251  397257  397275      10
  397254  397251  397287  397290      19  397254  397251 -397287  397290       3
  397254  397251 -397287  397290      20  397254  397251  397287  397293       3
  397251  397257  397263  397266      15  397251  397257  397263  397269      15
  397251  397257  397263  397272      15  397251  397257  397275  397278      15
  397251  397257  397275  397281      15  397251  397257  397275  397284      15
  397251  397287  397293  397296       2  397248  397245  397251  397254       3
  397248  397245  397251  397257       3  397248  397245  397251  397287       3
  397245  397251  397257  397260      10  397320  397317  397323  397326       1
  397320  397317 -397323  397326       2  397317  397323  397329  397332       3
  397314  397305  397299  397317      10  397311  397305  397299  397317      10
  397308  397305  397299  397317      10  397302  397299  397305  397308      10
  397302  397299  397305  397311      10  397302  397299  397305  397314      10
  397302  397299  397317  397320      19  397302  397299 -397317  397320       3
  397302  397299 -397317  397320      20  397302  397299  397317  397323       3
  397299  397317  397323  397326       2  397296  397293  397299  397302       3
  397296  397293  397299  397305       3  397296  397293  397299  397317       3
  397293  397299  397305  397308      10  397293  397299  397305  397311      10
  397293  397299  397305  397314      10  397368  397365  397371  397374       1
  397368  397365 -397371  397374       2  397365  397371  397377  397380       3
  397365  397371  397377  397383       3  397350  397341  397335  397353      15
  397347  397341  397335  397353      15  397344  397341  397335  397353      15
  397341  397335  397353  397356      15  397341  397335  397353  397359      15
  397341  397335  397353  397362      15  397338  397335  397329  397365      10
  397338  397335  397341  397344      14  397338  397335  397341  397347      14
  397338  397335  397341  397350      14  397338  397335  397353  397356      14
  397338  397335  397353  397359      14  397338  397335  397353  397362      14
  397332  397329  397335  397338      10  397332  397329  397335  397341      10
  397332  397329  397335  397353      10  397332  397329  397365  397368      19
  397332  397329 -397365  397368       3  397332  397329 -397365  397368      20
  397332  397329  397365  397371       3  397329  397335  397341  397344      15
  397329  397335  397341  397347      15  397329  397335  397341  397350      15
  397329  397335  397353  397356      15  397329  397335  397353  397359      15
  397329  397335  397353  397362      15  397329  397365  397371  397374       2
  397326  397323  397329  397332       3  397326  397323  397329  397335       3
  397326  397323  397329  397365       3  397323  397329  397335  397338      10
  397389  397386  397392  397395       1  397389  397386 -397392  397395       2
  397386  397392  397398  397401       3  397383  397377  397386  397389      19
  397383  397377 -397386  397389       3  397383  397377 -397386  397389      20
  397383  397377  397386  397392       3  397380  397377  397386  397389      19
  397380  397377 -397386  397389       3  397380  397377 -397386  397389      20
  397380  397377  397386  397392       3  397377  397386  397392  397395       2
  397374  397371  397377  397380       3  397374  397371  397377  397383       3
  397374  397371  397377  397386       3  397422  397419  397425  397428       1
  397422  397419 -397425  397428       2  397419  397425  397431  397434       3
  397419  397425  397431  397437       3  397410  397404  397398  397419      10
  397410  397404  397413  397416      95  397407  397404  397398  397419      10
  397407  397404  397413  397416      95  397401  397398  397404  397407      10
  397401  397398  397404  397410      10  397401  397398  397404  397413      90
  397401  397398 -397404  397413      29  397401  397398  397419  397422      19
  397401  397398 -397419  397422       3  397401  397398 -397419  397422      20
  397401  397398  397419  397425       3  397398  397404  397413  397416     127
  397398  397404 -397413  397416     128  397398  397404 -397413  397416     129
  397398  397404 -397413  397416     130  397398  397419  397425  397428       2
  397395  397392  397398  397401       3  397395  397392  397398  397404       3
  397395  397392  397398  397419       3  397392  397398  397404  397407      10
  397392  397398  397404  397410      10  397443  397440  397446  397449       1
  397443  397440 -397446  397449       2  397440  397446  397452  397455       3
  397437  397431  397440  397443      19  397437  397431 -397440  397443       3
  397437  397431 -397440  397443      20  397437  397431  397440  397446       3
  397434  397431  397440  397443      19  397434  397431 -397440  397443       3
  397434  397431 -397440  397443      20  397434  397431  397440  397446       3
  397431  397440  397446  397449       2  397428  397425  397431  397434       3
  397428  397425  397431  397437       3  397428  397425  397431  397440       3
  397476  397473  397479  397482       1  397476  397473 -397479  397482       2
  397473  397479  397485  397488       3  397464  397458  397452  397473      10
  397464  397458  397467  397470      95  397461  397458  397452  397473      10
  397461  397458  397467  397470      95  397455  397452  397458  397461      10
  397455  397452  397458  397464      10  397455  397452  397458  397467      90
  397455  397452 -397458  397467      29  397455  397452  397473  397476      19
  397455  397452 -397473  397476       3  397455  397452 -397473  397476      20
  397455  397452  397473  397479       3  397452  397458  397467  397470     127
  397452  397458 -397467  397470     128  397452  397458 -397467  397470     129
  397452  397458 -397467  397470     130  397452  397473  397479  397482       2
  397449  397446  397452  397455       3  397449  397446  397452  397458       3
  397449  397446  397452  397473       3  397446  397452  397458  397461      10
  397446  397452  397458  397464      10  397542  397539  397545  397548       1
  397542  397539 -397545  397548       2  397539  397545  397551  397554       3
  397539  397545  397551  397557       3  397524  397518  397527  397530      10
  397524  397518  397527  397533      10  397524  397518  397527  397536      10
  397521  397518  397527  397530      10  397521  397518  397527  397533      10
  397521  397518  397527  397536      10  397515  397509  397518  397521      10
  397515  397509  397518  397524      10  397515  397509  397518  397527      10
  397512  397509  397518  397521      10  397512  397509  397518  397524      10
  397512  397509  397518  397527      10  397509  397518  397527  397530      10
  397509  397518  397527  397533      10  397509  397518  397527  397536      10
  397506  397500  397509  397512      14  397506  397500  397509  397515      14
  397506  397500  397509  397518      15  397503  397500  397509  397512      14
  397503  397500  397509  397515      14  397503  397500  397509  397518      15
  397500  397509  397518  397521      10  397500  397509  397518  397524      10
  397497  397491  397485  397539      10  397497  397491  397500  397503      14
  397497  397491  397500  397506      14  397497  397491  397500  397509      15
  397494  397491  397485  397539      10  397494  397491  397500  397503      14
  397494  397491  397500  397506      14  397494  397491  397500  397509      15
  397491  397500  397509  397512      15  397491  397500  397509  397515      15
  397488  397485  397491  397494      10  397488  397485  397491  397497      10
  397488  397485  397491  397500      10  397488  397485  397539  397542      19
  397488  397485 -397539  397542       3  397488  397485 -397539  397542      20
  397488  397485  397539  397545       3  397485  397491  397500  397503      15
  397485  397491  397500  397506      15  397485  397539  397545  397548       2
  397482  397479  397485  397488       3  397482  397479  397485  397491       3
  397482  397479  397485  397539       3  397479  397485  397491  397494      10
  397479  397485  397491  397497      10  397563  397560  397566  397569       1
  397563  397560 -397566  397569       2  397560  397566  397572  397575       3
  397557  397551  397560  397563      19  397557  397551 -397560  397563       3
  397557  397551 -397560  397563      20  397557  397551  397560  397566       3
  397554  397551  397560  397563      19  397554  397551 -397560  397563       3
  397554  397551 -397560  397563      20  397554  397551  397560  397566       3
  397551  397560  397566  397569       2  397548  397545  397551  397554       3
  397548  397545  397551  397557       3  397548  397545  397551  397560       3
  397629  397626  397632  397635       1  397629  397626 -397632  397635       2
  397626  397632  397638  397641       3  397626  397632  397638  397644       3
  397611  397605  397614  397617      10  397611  397605  397614  397620      10
  397611  397605  397614  397623      10  397608  397605  397614  397617      10
  397608  397605  397614  397620      10  397608  397605  397614  397623      10
  397602  397596  397605  397608      10  397602  397596  397605  397611      10
  397602  397596  397605  397614      10  397599  397596  397605  397608      10
  397599  397596  397605  397611      10  397599  397596  397605  397614      10
  397596  397605  397614  397617      10  397596  397605  397614  397620      10
  397596  397605  397614  397623      10  397593  397587  397596  397599      14
  397593  397587  397596  397602      14  397593  397587  397596  397605      15
  397590  397587  397596  397599      14  397590  397587  397596  397602      14
  397590  397587  397596  397605      15  397587  397596  397605  397608      10
  397587  397596  397605  397611      10  397584  397578  397572  397626      10
  397584  397578  397587  397590      14  397584  397578  397587  397593      14
  397584  397578  397587  397596      15  397581  397578  397572  397626      10
  397581  397578  397587  397590      14  397581  397578  397587  397593      14
  397581  397578  397587  397596      15  397578  397587  397596  397599      15
  397578  397587  397596  397602      15  397575  397572  397578  397581      10
  397575  397572  397578  397584      10  397575  397572  397578  397587      10
  397575  397572  397626  397629      19  397575  397572 -397626  397629       3
  397575  397572 -397626  397629      20  397575  397572  397626  397632       3
  397572  397578  397587  397590      15  397572  397578  397587  397593      15
  397572  397626  397632  397635       2  397569  397566  397572  397575       3
  397569  397566  397572  397578       3  397569  397566  397572  397626       3
  397566  397572  397578  397581      10  397566  397572  397578  397584      10
  397650  397647  397653  397656       1  397650  397647 -397653  397656       2
  397647  397653  397659  397662       3  397647  397653  397659  397665       3
  397644  397638  397647  397650      19  397644  397638 -397647  397650       3
  397644  397638 -397647  397650      20  397644  397638  397647  397653       3
  397641  397638  397647  397650      19  397641  397638 -397647  397650       3
  397641  397638 -397647  397650      20  397641  397638  397647  397653       3
  397638  397647  397653  397656       2  397635  397632  397638  397641       3
  397635  397632  397638  397644       3  397635  397632  397638  397647       3
  397671  397668  397674  397677       1  397671  397668 -397674  397677       2
  397668  397674  397680  397683       3  397665  397659  397668  397671      19
  397665  397659 -397668  397671       3  397665  397659 -397668  397671      20
  397665  397659  397668  397674       3  397662  397659  397668  397671      19
  397662  397659 -397668  397671       3  397662  397659 -397668  397671      20
  397662  397659  397668  397674       3  397659  397668  397674  397677       2
  397656  397653  397659  397662       3  397656  397653  397659  397665       3
  397656  397653  397659  397668       3  397716  397713  397719  397722       1
  397716  397713 -397719  397722       2  397713  397719  397725  397728       3
  397701  397695  397704  397707       3  397701  397695  397704  397710       3
  397698  397695  397704  397707       3  397698  397695  397704  397710       3
  397692  397686  397680  397713      10  397692  397686  397695  397698      14
  397692  397686  397695  397701      14  397692  397686  397695  397704      10
  397689  397686  397680  397713      10  397689  397686  397695  397698      14
  397689  397686  397695  397701      14  397689  397686  397695  397704      10
  397683  397680  397686  397689      10  397683  397680  397686  397692      10
  397683  397680  397686  397695      10  397683  397680  397713  397716      19
  397683  397680 -397713  397716       3  397683  397680 -397713  397716      20
  397683  397680  397713  397719       3  397680  397686  397695  397698      15
  397680  397686  397695  397701      15  397680  397713  397719  397722       2
  397677  397674  397680  397683       3  397677  397674  397680  397686       3
  397677  397674  397680  397713       3  397674  397680  397686  397689      10
  397674  397680  397686  397692      10  397773  397770  397776  397779       1
  397773  397770 -397776  397779       2  397770  397776  397782  397785       3
  397755  397749  397758  397761      14  397755  397749  397758  397764      14
  397755  397749  397758  397767      14  397752  397749  397758  397761      14
  397752  397749  397758  397764      14  397752  397749  397758  397767      14
  397746  397737  397731  397749      15  397743  397737  397731  397749      15
  397740  397737  397731  397749      15  397737  397731  397749  397752      15
  397737  397731  397749  397755      15  397734  397731  397725  397770      10
  397734  397731  397737  397740      14  397734  397731  397737  397743      14
  397734  397731  397737  397746      14  397734  397731  397749  397752      14
  397734  397731  397749  397755      14  397734  397731  397749  397758      15
  397731  397749  397758  397761      15  397731  397749  397758  397764      15
  397731  397749  397758  397767      15  397728  397725  397731  397734      10
  397728  397725  397731  397737      10  397728  397725  397731  397749      10
  397728  397725  397770  397773      19  397728  397725 -397770  397773       3
  397728  397725 -397770  397773      20  397728  397725  397770  397776       3
  397725  397731  397737  397740      15  397725  397731  397737  397743      15
  397725  397731  397737  397746      15  397725  397731  397749  397752      15
  397725  397731  397749  397755      15  397725  397770  397776  397779       2
  397722  397719  397725  397728       3  397722  397719  397725  397731       3
  397722  397719  397725  397770       3  397719  397725  397731  397734      10
  397821  397827  397830  397833       3  397821  397827  397830  397836       3
  397821  397827  397857  397860       3  397809  397806  397812  397815       1
  397809  397806 -397812  397815       2  397809  397806  397812  397818       1
  397809  397806 -397812  397818       2  397803  397797  397806  397809      19
  397803  397797 -397806  397809       3  397803  397797 -397806  397809      20
  397803  397797  397806  397812       3  397800  397797  397806  397809      19
  397800  397797 -397806  397809       3  397800  397797 -397806  397809      20
  397800  397797  397806  397812       3  397797  397806  397812  397815       2
  397797  397806  397812  397818       2  397794  397788  397782  397821      10
  397794  397788  397797  397800      14  397794  397788  397797  397803      14
  397794  397788  397797  397806      10  397791  397788  397782  397821      10
  397791  397788  397797  397800      14  397791  397788  397797  397803      14
  397791  397788  397797  397806      10  397785  397782  397788  397791      10
  397785  397782  397788  397794      10  397785  397782  397788  397797      10
  397785  397782  397821  397824      19  397785  397782 -397821  397824       3
  397785  397782 -397821  397824      20  397785  397782  397821  397827       3
  397782  397788  397797  397800      15  397782  397788  397797  397803      15
  397779  397776  397782  397785       3  397779  397776  397782  397788       3
  397779  397776  397782  397821       3  397776  397782  397788  397791      10
  397776  397782  397788  397794      10  397866  397863  397869  397872       1
  397866  397863 -397869  397872       2  397863  397869  397875  397878       3
  397860  397857  397863  397866      19  397860  397857 -397863  397866       3
  397860  397857 -397863  397866      20  397860  397857  397863  397869       3
  397857  397863  397869  397872       2  397854  397848  397857  397860      10
  397854  397848  397857  397863      10  397851  397848  397857  397860      10
  397851  397848  397857  397863      10  397845  397839  397848  397851      14
  397845  397839  397848  397854      14  397845  397839  397848  397857      15
  397842  397839  397848  397851      14  397842  397839  397848  397854      14
  397842  397839  397848  397857      15  397839  397848  397857  397860      10
  397836  397830  397827  397857       3  397836  397830  397839  397842      10
  397836  397830  397839  397845      10  397836  397830  397839  397848      10
  397833  397830  397827  397857       3  397833  397830  397839  397842      10
  397833  397830  397839  397845      10  397833  397830  397839  397848      10
  397830  397827  397857  397860       3  397830  397839  397848  397851      15
  397830  397839  397848  397854      15  397827  397830  397839  397842      10
  397827  397830  397839  397845      10  397827  397857  397848  397851      10
  397827  397857  397848  397854      10  397914  397911  397917  397920       1
  397914  397911 -397917  397920       2  397911  397917  397923  397926       3
  397896  397887  397881  397899      15  397893  397887  397881  397899      15
  397890  397887  397881  397899      15  397887  397881  397899  397902      15
  397887  397881  397899  397905      15  397887  397881  397899  397908      15
  397884  397881  397875  397911      10  397884  397881  397887  397890      14
  397884  397881  397887  397893      14  397884  397881  397887  397896      14
  397884  397881  397899  397902      14  397884  397881  397899  397905      14
  397884  397881  397899  397908      14  397878  397875  397881  397884      10
  397878  397875  397881  397887      10  397878  397875  397881  397899      10
  397878  397875  397911  397914      19  397878  397875 -397911  397914       3
  397878  397875 -397911  397914      20  397878  397875  397911  397917       3
  397875  397881  397887  397890      15  397875  397881  397887  397893      15
  397875  397881  397887  397896      15  397875  397881  397899  397902      15
  397875  397881  397899  397905      15  397875  397881  397899  397908      15
  397875  397911  397917  397920       2  397872  397869  397875  397878       3
  397872  397869  397875  397881       3  397872  397869  397875  397911       3
  397869  397875  397881  397884      10  397947  397944  397950  397953       1
  397947  397944 -397950  397953       2  397944  397950  397956  397959       3
  397935  397929  397923  397944      10  397935  397929  397938  397941      95
  397932  397929  397923  397944      10  397932  397929  397938  397941      95
  397926  397923  397929  397932      10  397926  397923  397929  397935      10
  397926  397923  397929  397938      90  397926  397923 -397929  397938      29
  397926  397923  397944  397947      19  397926  397923 -397944  397947       3
  397926  397923 -397944  397947      20  397926  397923  397944  397950       3
  397923  397929  397938  397941     127  397923  397929 -397938  397941     128
  397923  397929 -397938  397941     129  397923  397929 -397938  397941     130
  397923  397944  397950  397953       2  397920  397917  397923  397926       3
  397920  397917  397923  397929       3  397920  397917  397923  397944       3
  397917  397923  397929  397932      10  397917  397923  397929  397935      10
  397995  397992  397998  398001       1  397995  397992 -397998  398001       2
  397992  397998  398004  398007       3  397977  397968  397962  397980      15
  397974  397968  397962  397980      15  397971  397968  397962  397980      15
  397968  397962  397980  397983      15  397968  397962  397980  397986      15
  397968  397962  397980  397989      15  397965  397962  397956  397992      10
  397965  397962  397968  397971      14  397965  397962  397968  397974      14
  397965  397962  397968  397977      14  397965  397962  397980  397983      14
  397965  397962  397980  397986      14  397965  397962  397980  397989      14
  397959  397956  397962  397965      10  397959  397956  397962  397968      10
  397959  397956  397962  397980      10  397959  397956  397992  397995      19
  397959  397956 -397992  397995       3  397959  397956 -397992  397995      20
  397959  397956  397992  397998       3  397956  397962  397968  397971      15
  397956  397962  397968  397974      15  397956  397962  397968  397977      15
  397956  397962  397980  397983      15  397956  397962  397980  397986      15
  397956  397962  397980  397989      15  397956  397992  397998  398001       2
  397953  397950  397956  397959       3  397953  397950  397956  397962       3
  397953  397950  397956  397992       3  397950  397956  397962  397965      10
  398061  398058  398064  398067       1  398061  398058 -398064  398067       2
  398058  398064  398070  398073       3  398043  398037  398046  398049      10
  398043  398037  398046  398052      10  398043  398037  398046  398055      10
  398040  398037  398046  398049      10  398040  398037  398046  398052      10
  398040  398037  398046  398055      10  398034  398028  398037  398040      10
  398034  398028  398037  398043      10  398034  398028  398037  398046      10
  398031  398028  398037  398040      10  398031  398028  398037  398043      10
  398031  398028  398037  398046      10  398028  398037  398046  398049      10
  398028  398037  398046  398052      10  398028  398037  398046  398055      10
  398025  398019  398028  398031      14  398025  398019  398028  398034      14
  398025  398019  398028  398037      15  398022  398019  398028  398031      14
  398022  398019  398028  398034      14  398022  398019  398028  398037      15
  398019  398028  398037  398040      10  398019  398028  398037  398043      10
  398016  398010  398004  398058      10  398016  398010  398019  398022      14
  398016  398010  398019  398025      14  398016  398010  398019  398028      15
  398013  398010  398004  398058      10  398013  398010  398019  398022      14
  398013  398010  398019  398025      14  398013  398010  398019  398028      15
  398010  398019  398028  398031      15  398010  398019  398028  398034      15
  398007  398004  398010  398013      10  398007  398004  398010  398016      10
  398007  398004  398010  398019      10  398007  398004  398058  398061      19
  398007  398004 -398058  398061       3  398007  398004 -398058  398061      20
  398007  398004  398058  398064       3  398004  398010  398019  398022      15
  398004  398010  398019  398025      15  398004  398058  398064  398067       2
  398001  397998  398004  398007       3  398001  397998  398004  398010       3
  398001  397998  398004  398058       3  397998  398004  398010  398013      10
  397998  398004  398010  398016      10  398109  398106  398112  398115       1
  398109  398106 -398112  398115       2  398106  398112  398118  398121       3
  398106  398112  398118  398124       3  398091  398082  398076  398094      15
  398088  398082  398076  398094      15  398085  398082  398076  398094      15
  398082  398076  398094  398097      15  398082  398076  398094  398100      15
  398082  398076  398094  398103      15  398079  398076  398070  398106      10
  398079  398076  398082  398085      14  398079  398076  398082  398088      14
  398079  398076  398082  398091      14  398079  398076  398094  398097      14
  398079  398076  398094  398100      14  398079  398076  398094  398103      14
  398073  398070  398076  398079      10  398073  398070  398076  398082      10
  398073  398070  398076  398094      10  398073  398070  398106  398109      19
  398073  398070 -398106  398109       3  398073  398070 -398106  398109      20
  398073  398070  398106  398112       3  398070  398076  398082  398085      15
  398070  398076  398082  398088      15  398070  398076  398082  398091      15
  398070  398076  398094  398097      15  398070  398076  398094  398100      15
  398070  398076  398094  398103      15  398070  398106  398112  398115       2
  398067  398064  398070  398073       3  398067  398064  398070  398076       3
  398067  398064  398070  398106       3  398064  398070  398076  398079      10
  398130  398127  398133  398136       1  398130  398127 -398133  398136       2
  398127  398133  398139  398142       3  398124  398118  398127  398130      19
  398124  398118 -398127  398130       3  398124  398118 -398127  398130      20
  398124  398118  398127  398133       3  398121  398118  398127  398130      19
  398121  398118 -398127  398130       3  398121  398118 -398127  398130      20
  398121  398118  398127  398133       3  398118  398127  398133  398136       2
  398115  398112  398118  398121       3  398115  398112  398118  398124       3
  398115  398112  398118  398127       3  398166  398163  398169  398172       1
  398166  398163 -398169  398172       2  398163  398169  398175  398178       3
  398151  398145  398139  398163      10  398151  398145  398154  398157       3
  398151  398145  398154  398160       3  398148  398145  398139  398163      10
  398148  398145  398154  398157       3  398148  398145  398154  398160       3
  398142  398139  398145  398148      10  398142  398139  398145  398151      10
  398142  398139  398145  398154      10  398142  398139  398163  398166      19
  398142  398139 -398163  398166       3  398142  398139 -398163  398166      20
  398142  398139  398163  398169       3  398139  398163  398169  398172       2
  398136  398133  398139  398142       3  398136  398133  398139  398145       3
  398136  398133  398139  398163       3  398133  398139  398145  398148      10
  398133  398139  398145  398151      10  398232  398229  398235  398238       1
  398232  398229 -398235  398238       2  398229  398235  398241  398244       3
  398214  398208  398217  398220      10  398214  398208  398217  398223      10
  398214  398208  398217  398226      10  398211  398208  398217  398220      10
  398211  398208  398217  398223      10  398211  398208  398217  398226      10
  398205  398199  398208  398211      10  398205  398199  398208  398214      10
  398205  398199  398208  398217      10  398202  398199  398208  398211      10
  398202  398199  398208  398214      10  398202  398199  398208  398217      10
  398199  398208  398217  398220      10  398199  398208  398217  398223      10
  398199  398208  398217  398226      10  398196  398190  398199  398202      14
  398196  398190  398199  398205      14  398196  398190  398199  398208      15
  398193  398190  398199  398202      14  398193  398190  398199  398205      14
  398193  398190  398199  398208      15  398190  398199  398208  398211      10
  398190  398199  398208  398214      10  398187  398181  398175  398229      10
  398187  398181  398190  398193      14  398187  398181  398190  398196      14
  398187  398181  398190  398199      15  398184  398181  398175  398229      10
  398184  398181  398190  398193      14  398184  398181  398190  398196      14
  398184  398181  398190  398199      15  398181  398190  398199  398202      15
  398181  398190  398199  398205      15  398178  398175  398181  398184      10
  398178  398175  398181  398187      10  398178  398175  398181  398190      10
  398178  398175  398229  398232      19  398178  398175 -398229  398232       3
  398178  398175 -398229  398232      20  398178  398175  398229  398235       3
  398175  398181  398190  398193      15  398175  398181  398190  398196      15
  398175  398229  398235  398238       2  398172  398169  398175  398178       3
  398172  398169  398175  398181       3  398172  398169  398175  398229       3
  398169  398175  398181  398184      10  398169  398175  398181  398187      10
  398280  398277  398283  398286       1  398280  398277 -398283  398286       2
  398277  398283  398289  398292       3  398262  398253  398247  398265      15
  398259  398253  398247  398265      15  398256  398253  398247  398265      15
  398253  398247  398265  398268      15  398253  398247  398265  398271      15
  398253  398247  398265  398274      15  398250  398247  398241  398277      10
  398250  398247  398253  398256      14  398250  398247  398253  398259      14
  398250  398247  398253  398262      14  398250  398247  398265  398268      14
  398250  398247  398265  398271      14  398250  398247  398265  398274      14
  398244  398241  398247  398250      10  398244  398241  398247  398253      10
  398244  398241  398247  398265      10  398244  398241  398277  398280      19
  398244  398241 -398277  398280       3  398244  398241 -398277  398280      20
  398244  398241  398277  398283       3  398241  398247  398253  398256      15
  398241  398247  398253  398259      15  398241  398247  398253  398262      15
  398241  398247  398265  398268      15  398241  398247  398265  398271      15
  398241  398247  398265  398274      15  398241  398277  398283  398286       2
  398238  398235  398241  398244       3  398238  398235  398241  398247       3
  398238  398235  398241  398277       3  398235  398241  398247  398250      10
  398337  398334  398340  398343       1  398337  398334 -398340  398343       2
  398334  398340  398346  398349       3  398319  398310  398304  398322      15
  398316  398310  398304  398322      15  398313  398310  398304  398322      15
  398310  398304  398322  398325      15  398310  398304  398322  398328      15
  398310  398304  398322  398331      15  398307  398304  398310  398313      14
  398307  398304  398310  398316      14  398307  398304  398310  398319      14
  398307  398304  398322  398325      14  398307  398304  398322  398328      14
  398307  398304  398322  398331      14  398301  398295  398289  398334      10
  398301  398295  398304  398307      14  398301  398295  398304  398310      15
  398301  398295  398304  398322      15  398298  398295  398289  398334      10
  398298  398295  398304  398307      14  398298  398295  398304  398310      15
  398298  398295  398304  398322      15  398295  398304  398310  398313      15
  398295  398304  398310  398316      15  398295  398304  398310  398319      15
  398295  398304  398322  398325      15  398295  398304  398322  398328      15
  398295  398304  398322  398331      15  398292  398289  398295  398298      10
  398292  398289  398295  398301      10  398292  398289  398295  398304      10
  398292  398289  398334  398337      19  398292  398289 -398334  398337       3
  398292  398289 -398334  398337      20  398292  398289  398334  398340       3
  398289  398295  398304  398307      15  398289  398334  398340  398343       2
  398286  398283  398289  398292       3  398286  398283  398289  398295       3
  398286  398283  398289  398334       3  398283  398289  398295  398298      10
  398283  398289  398295  398301      10  398391  398397  398400  398403       3
  398391  398397  398400  398406       3  398391  398397  398427  398430       3
  398376  398367  398361  398379      15  398373  398367  398361  398379      15
  398370  398367  398361  398379      15  398367  398361  398379  398382      15
  398367  398361  398379  398385      15  398367  398361  398379  398388      15
  398364  398361  398367  398370      14  398364  398361  398367  398373      14
  398364  398361  398367  398376      14  398364  398361  398379  398382      14
  398364  398361  398379  398385      14  398364  398361  398379  398388      14
  398358  398352  398346  398391      10  398358  398352  398361  398364      14
  398358  398352  398361  398367      15  398358  398352  398361  398379      15
  398355  398352  398346  398391      10  398355  398352  398361  398364      14
  398355  398352  398361  398367      15  398355  398352  398361  398379      15
  398352  398361  398367  398370      15  398352  398361  398367  398373      15
  398352  398361  398367  398376      15  398352  398361  398379  398382      15
  398352  398361  398379  398385      15  398352  398361  398379  398388      15
  398349  398346  398352  398355      10  398349  398346  398352  398358      10
  398349  398346  398352  398361      10  398349  398346  398391  398394      19
  398349  398346 -398391  398394       3  398349  398346 -398391  398394      20
  398349  398346  398391  398397       3  398346  398352  398361  398364      15
  398343  398340  398346  398349       3  398343  398340  398346  398352       3
  398343  398340  398346  398391       3  398340  398346  398352  398355      10
  398340  398346  398352  398358      10  398436  398433  398439  398442       1
  398436  398433 -398439  398442       2  398433  398439  398445  398448       3
  398430  398427  398433  398436      19  398430  398427 -398433  398436       3
  398430  398427 -398433  398436      20  398430  398427  398433  398439       3
  398427  398433  398439  398442       2  398424  398418  398427  398430      10
  398424  398418  398427  398433      10  398421  398418  398427  398430      10
  398421  398418  398427  398433      10  398415  398409  398418  398421      14
  398415  398409  398418  398424      14  398415  398409  398418  398427      15
  398412  398409  398418  398421      14  398412  398409  398418  398424      14
  398412  398409  398418  398427      15  398409  398418  398427  398430      10
  398406  398400  398397  398427       3  398406  398400  398409  398412      10
  398406  398400  398409  398415      10  398406  398400  398409  398418      10
  398403  398400  398397  398427       3  398403  398400  398409  398412      10
  398403  398400  398409  398415      10  398403  398400  398409  398418      10
  398400  398397  398427  398430       3  398400  398409  398418  398421      15
  398400  398409  398418  398424      15  398397  398400  398409  398412      10
  398397  398400  398409  398415      10  398397  398427  398418  398421      10
  398397  398427  398418  398424      10  398481  398478  398484  398487       1
  398481  398478 -398484  398487       2  398478  398484  398490  398493       3
  398466  398460  398469  398472       3  398466  398460  398469  398475       3
  398463  398460  398469  398472       3  398463  398460  398469  398475       3
  398457  398451  398445  398478      10  398457  398451  398460  398463      14
  398457  398451  398460  398466      14  398457  398451  398460  398469      10
  398454  398451  398445  398478      10  398454  398451  398460  398463      14
  398454  398451  398460  398466      14  398454  398451  398460  398469      10
  398448  398445  398451  398454      10  398448  398445  398451  398457      10
  398448  398445  398451  398460      10  398448  398445  398478  398481      19
  398448  398445 -398478  398481       3  398448  398445 -398478  398481      20
  398448  398445  398478  398484       3  398445  398451  398460  398463      15
  398445  398451  398460  398466      15  398445  398478  398484  398487       2
  398442  398439  398445  398448       3  398442  398439  398445  398451       3
  398442  398439  398445  398478       3  398439  398445  398451  398454      10
  398439  398445  398451  398457      10  398544  398541  398547  398550       1
  398544  398541 -398547  398550       2  398541  398547  398553  398556       3
  398541  398547  398553  398559       3  398532  398529  398535  398538      41
  398526  398523  398520  398529       7  398526  398523 -398520  398529     151
  398526  398523 -398520  398529      29  398526  398523 -398520  398529     152
  398523  398520  398529  398532      41  398520  398529  398535  398538      41
  398517  398514  398520  398523      41  398517  398514  398520  398529      41
  398514  398520  398523  398526       7  398514  398520 -398523  398526     151
  398514  398520 -398523  398526      29  398514  398520 -398523  398526     152
  398514  398520  398529  398532      41  398511  398508  398505  398535      41
  398511  398508  398514  398517      41  398511  398508  398514  398520      41
  398508  398505  398535  398538      41  398505  398508  398514  398517      41
  398505  398535  398529  398532      41  398502  398496  398490  398541      10
  398502  398496  398505  398508       3  398502  398496  398505  398535       3
  398499  398496  398490  398541      10  398499  398496  398505  398508       3
  398499  398496  398505  398535       3  398496  398505  398508  398511      41
  398496  398505  398535  398538      41  398493  398490  398496  398499      10
  398493  398490  398496  398502      10  398493  398490  398496  398505      10
  398493  398490  398541  398544      19  398493  398490 -398541  398544       3
  398493  398490 -398541  398544      20  398493  398490  398541  398547       3
  398490  398541  398547  398550       2  398487  398484  398490  398493       3
  398487  398484  398490  398496       3  398487  398484  398490  398541       3
  398484  398490  398496  398499      10  398484  398490  398496  398502      10
  398565  398562  398568  398571       1  398565  398562 -398568  398571       2
  398562  398568  398574  398577       3  398562  398568  398574  398580       3
  398559  398553  398562  398565      19  398559  398553 -398562  398565       3
  398559  398553 -398562  398565      20  398559  398553  398562  398568       3
  398556  398553  398562  398565      19  398556  398553 -398562  398565       3
  398556  398553 -398562  398565      20  398556  398553  398562  398568       3
  398553  398562  398568  398571       2  398550  398547  398553  398556       3
  398550  398547  398553  398559       3  398550  398547  398553  398562       3
  398586  398583  398589  398592       1  398586  398583 -398589  398592       2
  398583  398589  398595  398598       3  398580  398574  398583  398586      19
  398580  398574 -398583  398586       3  398580  398574 -398583  398586      20
  398580  398574  398583  398589       3  398577  398574  398583  398586      19
  398577  398574 -398583  398586       3  398577  398574 -398583  398586      20
  398577  398574  398583  398589       3  398574  398583  398589  398592       2
  398571  398568  398574  398577       3  398571  398568  398574  398580       3
  398571  398568  398574  398583       3  398628  398625  398631  398634       1
  398628  398625 -398631  398634       2  398625  398631  398637  398640       3
  398616  398607  398601  398619      90  398616  398607 -398601  398619      29
  398613  398607  398601  398619      90  398613  398607 -398601  398619      29
  398610  398607  398601  398619      90  398610  398607 -398601  398619      29
  398607  398601  398619  398622      91  398607  398601 -398619  398622      92
  398607  398601 -398619  398622      93  398607  398601 -398619  398622      94
  398604  398601  398595  398625      10  398604  398601  398607  398610      10
  398604  398601  398607  398613      10  398604  398601  398607  398616      10
  398604  398601  398619  398622      95  398598  398595  398601  398604      10
  398598  398595  398601  398607      10  398598  398595  398601  398619      90
  398598  398595 -398601  398619      29  398598  398595  398625  398628      19
  398598  398595 -398625  398628       3  398598  398595 -398625  398628      20
  398598  398595  398625  398631       3  398595  398601  398607  398610      15
  398595  398601  398607  398613      15  398595  398601  398607  398616      15
  398595  398601  398619  398622      96  398595  398601 -398619  398622      97
  398595  398601 -398619  398622      93  398595  398601 -398619  398622      98
  398595  398625  398631  398634       2  398592  398589  398595  398598       3
  398592  398589  398595  398601       3  398592  398589  398595  398625       3
  398589  398595  398601  398604      10  398694  398691  398697  398700       1
  398694  398691 -398697  398700       2  398691  398697  398703  398706       3
  398676  398670  398679  398682      10  398676  398670  398679  398685      10
  398676  398670  398679  398688      10  398673  398670  398679  398682      10
  398673  398670  398679  398685      10  398673  398670  398679  398688      10
  398667  398661  398670  398673      10  398667  398661  398670  398676      10
  398667  398661  398670  398679      10  398664  398661  398670  398673      10
  398664  398661  398670  398676      10  398664  398661  398670  398679      10
  398661  398670  398679  398682      10  398661  398670  398679  398685      10
  398661  398670  398679  398688      10  398658  398652  398661  398664      14
  398658  398652  398661  398667      14  398658  398652  398661  398670      15
  398655  398652  398661  398664      14  398655  398652  398661  398667      14
  398655  398652  398661  398670      15  398652  398661  398670  398673      10
  398652  398661  398670  398676      10  398649  398643  398637  398691      10
  398649  398643  398652  398655      14  398649  398643  398652  398658      14
  398649  398643  398652  398661      15  398646  398643  398637  398691      10
  398646  398643  398652  398655      14  398646  398643  398652  398658      14
  398646  398643  398652  398661      15  398643  398652  398661  398664      15
  398643  398652  398661  398667      15  398640  398637  398643  398646      10
  398640  398637  398643  398649      10  398640  398637  398643  398652      10
  398640  398637  398691  398694      19  398640  398637 -398691  398694       3
  398640  398637 -398691  398694      20  398640  398637  398691  398697       3
  398637  398643  398652  398655      15  398637  398643  398652  398658      15
  398637  398691  398697  398700       2  398634  398631  398637  398640       3
  398634  398631  398637  398643       3  398634  398631  398637  398691       3
  398631  398637  398643  398646      10  398631  398637  398643  398649      10
  398742  398739  398745  398748       1  398742  398739 -398745  398748       2
  398739  398745  398751  398754       3  398724  398715  398709  398727      15
  398721  398715  398709  398727      15  398718  398715  398709  398727      15
  398715  398709  398727  398730      15  398715  398709  398727  398733      15
  398715  398709  398727  398736      15  398712  398709  398703  398739      10
  398712  398709  398715  398718      14  398712  398709  398715  398721      14
  398712  398709  398715  398724      14  398712  398709  398727  398730      14
  398712  398709  398727  398733      14  398712  398709  398727  398736      14
  398706  398703  398709  398712      10  398706  398703  398709  398715      10
  398706  398703  398709  398727      10  398706  398703  398739  398742      19
  398706  398703 -398739  398742       3  398706  398703 -398739  398742      20
  398706  398703  398739  398745       3  398703  398709  398715  398718      15
  398703  398709  398715  398721      15  398703  398709  398715  398724      15
  398703  398709  398727  398730      15  398703  398709  398727  398733      15
  398703  398709  398727  398736      15  398703  398739  398745  398748       2
  398700  398697  398703  398706       3  398700  398697  398703  398709       3
  398700  398697  398703  398739       3  398697  398703  398709  398712      10
  398790  398787  398793  398796       1  398790  398787 -398793  398796       2
  398787  398793  398799  398802       3  398772  398763  398757  398775      15
  398769  398763  398757  398775      15  398766  398763  398757  398775      15
  398763  398757  398775  398778      15  398763  398757  398775  398781      15
  398763  398757  398775  398784      15  398760  398757  398751  398787      10
  398760  398757  398763  398766      14  398760  398757  398763  398769      14
  398760  398757  398763  398772      14  398760  398757  398775  398778      14
  398760  398757  398775  398781      14  398760  398757  398775  398784      14
  398754  398751  398757  398760      10  398754  398751  398757  398763      10
  398754  398751  398757  398775      10  398754  398751  398787  398790      19
  398754  398751 -398787  398790       3  398754  398751 -398787  398790      20
  398754  398751  398787  398793       3  398751  398757  398763  398766      15
  398751  398757  398763  398769      15  398751  398757  398763  398772      15
  398751  398757  398775  398778      15  398751  398757  398775  398781      15
  398751  398757  398775  398784      15  398751  398787  398793  398796       2
  398748  398745  398751  398754       3  398748  398745  398751  398757       3
  398748  398745  398751  398787       3  398745  398751  398757  398760      10
  398847  398844  398850  398853       1  398847  398844 -398850  398853       2
  398844  398850  398856  398859       3  398829  398820  398814  398832      15
  398826  398820  398814  398832      15  398823  398820  398814  398832      15
  398820  398814  398832  398835      15  398820  398814  398832  398838      15
  398820  398814  398832  398841      15  398817  398814  398820  398823      14
  398817  398814  398820  398826      14  398817  398814  398820  398829      14
  398817  398814  398832  398835      14  398817  398814  398832  398838      14
  398817  398814  398832  398841      14  398811  398805  398799  398844      10
  398811  398805  398814  398817      14  398811  398805  398814  398820      15
  398811  398805  398814  398832      15  398808  398805  398799  398844      10
  398808  398805  398814  398817      14  398808  398805  398814  398820      15
  398808  398805  398814  398832      15  398805  398814  398820  398823      15
  398805  398814  398820  398826      15  398805  398814  398820  398829      15
  398805  398814  398832  398835      15  398805  398814  398832  398838      15
  398805  398814  398832  398841      15  398802  398799  398805  398808      10
  398802  398799  398805  398811      10  398802  398799  398805  398814      10
  398802  398799  398844  398847      19  398802  398799 -398844  398847       3
  398802  398799 -398844  398847      20  398802  398799  398844  398850       3
  398799  398805  398814  398817      15  398799  398844  398850  398853       2
  398796  398793  398799  398802       3  398796  398793  398799  398805       3
  398796  398793  398799  398844       3  398793  398799  398805  398808      10
  398793  398799  398805  398811      10  398883  398880  398886  398889       1
  398883  398880 -398886  398889       2  398880  398886  398892  398895       3
  398868  398862  398856  398880      10  398868  398862  398871  398874       3
  398868  398862  398871  398877       3  398865  398862  398856  398880      10
  398865  398862  398871  398874       3  398865  398862  398871  398877       3
  398859  398856  398862  398865      10  398859  398856  398862  398868      10
  398859  398856  398862  398871      10  398859  398856  398880  398883      19
  398859  398856 -398880  398883       3  398859  398856 -398880  398883      20
  398859  398856  398880  398886       3  398856  398880  398886  398889       2
  398853  398850  398856  398859       3  398853  398850  398856  398862       3
  398853  398850  398856  398880       3  398850  398856  398862  398865      10
  398850  398856  398862  398868      10  398919  398916  398922  398925       1
  398919  398916 -398922  398925       2  398916  398922  398928  398931       3
  398904  398898  398892  398916      10  398904  398898  398907  398910       3
  398904  398898  398907  398913       3  398901  398898  398892  398916      10
  398901  398898  398907  398910       3  398901  398898  398907  398913       3
  398895  398892  398898  398901      10  398895  398892  398898  398904      10
  398895  398892  398898  398907      10  398895  398892  398916  398919      19
  398895  398892 -398916  398919       3  398895  398892 -398916  398919      20
  398895  398892  398916  398922       3  398892  398916  398922  398925       2
  398889  398886  398892  398895       3  398889  398886  398892  398898       3
  398889  398886  398892  398916       3  398886  398892  398898  398901      10
  398886  398892  398898  398904      10  398985  398982  398988  398991       1
  398985  398982 -398988  398991       2  398982  398988  398994  398997       3
  398967  398961  398970  398973      10  398967  398961  398970  398976      10
  398967  398961  398970  398979      10  398964  398961  398970  398973      10
  398964  398961  398970  398976      10  398964  398961  398970  398979      10
  398958  398952  398961  398964      10  398958  398952  398961  398967      10
  398958  398952  398961  398970      10  398955  398952  398961  398964      10
  398955  398952  398961  398967      10  398955  398952  398961  398970      10
  398952  398961  398970  398973      10  398952  398961  398970  398976      10
  398952  398961  398970  398979      10  398949  398943  398952  398955      14
  398949  398943  398952  398958      14  398949  398943  398952  398961      15
  398946  398943  398952  398955      14  398946  398943  398952  398958      14
  398946  398943  398952  398961      15  398943  398952  398961  398964      10
  398943  398952  398961  398967      10  398940  398934  398928  398982      10
  398940  398934  398943  398946      14  398940  398934  398943  398949      14
  398940  398934  398943  398952      15  398937  398934  398928  398982      10
  398937  398934  398943  398946      14  398937  398934  398943  398949      14
  398937  398934  398943  398952      15  398934  398943  398952  398955      15
  398934  398943  398952  398958      15  398931  398928  398934  398937      10
  398931  398928  398934  398940      10  398931  398928  398934  398943      10
  398931  398928  398982  398985      19  398931  398928 -398982  398985       3
  398931  398928 -398982  398985      20  398931  398928  398982  398988       3
  398928  398934  398943  398946      15  398928  398934  398943  398949      15
  398928  398982  398988  398991       2  398925  398922  398928  398931       3
  398925  398922  398928  398934       3  398925  398922  398928  398982       3
  398922  398928  398934  398937      10  398922  398928  398934  398940      10
  399021  399018  399024  399027       1  399021  399018 -399024  399027       2
  399018  399024  399030  399033       3  399006  399000  398994  399018      10
  399006  399000  399009  399012       3  399006  399000  399009  399015       3
  399003  399000  398994  399018      10  399003  399000  399009  399012       3
  399003  399000  399009  399015       3  398997  398994  399000  399003      10
  398997  398994  399000  399006      10  398997  398994  399000  399009      10
  398997  398994  399018  399021      19  398997  398994 -399018  399021       3
  398997  398994 -399018  399021      20  398997  398994  399018  399024       3
  398994  399018  399024  399027       2  398991  398988  398994  398997       3
  398991  398988  398994  399000       3  398991  398988  398994  399018       3
  398988  398994  399000  399003      10  398988  398994  399000  399006      10
  399084  399081  399087  399090       1  399084  399081 -399087  399090       2
  399081  399087  399093  399096       3  399072  399069  399075  399078      41
  399066  399063  399060  399069       7  399066  399063 -399060  399069     151
  399066  399063 -399060  399069      29  399066  399063 -399060  399069     152
  399063  399060  399069  399072      41  399060  399069  399075  399078      41
  399057  399054  399060  399063      41  399057  399054  399060  399069      41
  399054  399060  399063  399066       7  399054  399060 -399063  399066     151
  399054  399060 -399063  399066      29  399054  399060 -399063  399066     152
  399054  399060  399069  399072      41  399051  399048  399045  399075      41
  399051  399048  399054  399057      41  399051  399048  399054  399060      41
  399048  399045  399075  399078      41  399045  399048  399054  399057      41
  399045  399075  399069  399072      41  399042  399036  399030  399081      10
  399042  399036  399045  399048       3  399042  399036  399045  399075       3
  399039  399036  399030  399081      10  399039  399036  399045  399048       3
  399039  399036  399045  399075       3  399036  399045  399048  399051      41
  399036  399045  399075  399078      41  399033  399030  399036  399039      10
  399033  399030  399036  399042      10  399033  399030  399036  399045      10
  399033  399030  399081  399084      19  399033  399030 -399081  399084       3
  399033  399030 -399081  399084      20  399033  399030  399081  399087       3
  399030  399081  399087  399090       2  399027  399024  399030  399033       3
  399027  399024  399030  399036       3  399027  399024  399030  399081       3
  399024  399030  399036  399039      10  399024  399030  399036  399042      10
  399144  399141  399147  399150       1  399144  399141 -399147  399150       2
  399141  399147  399153  399156       3  399132  399129  399135  399138      41
  399126  399123  399129  399132      41  399126  399123  399129  399135      41
  399123  399129  399135  399138      41  399120  399117  399123  399126      41
  399120  399117  399123  399129      41  399117  399123  399129  399132      41
  399114  399111  399108  399135      41  399114  399111  399117  399120      41
  399114  399111  399117  399123      41  399111  399108  399135  399138      41
  399111  399117  399123  399126      41  399108  399111  399117  399120      41
  399108  399135  399129  399132      41  399105  399099  399093  399141      10
  399105  399099  399108  399111       3  399105  399099  399108  399135       3
  399102  399099  399093  399141      10  399102  399099  399108  399111       3
  399102  399099  399108  399135       3  399099  399108  399111  399114      41
  399099  399108  399135  399138      41  399096  399093  399099  399102      10
  399096  399093  399099  399105      10  399096  399093  399099  399108      10
  399096  399093  399141  399144      19  399096  399093 -399141  399144       3
  399096  399093 -399141  399144      20  399096  399093  399141  399147       3
  399093  399141  399147  399150       2  399090  399087  399093  399096       3
  399090  399087  399093  399099       3  399090  399087  399093  399141       3
  399087  399093  399099  399102      10  399087  399093  399099  399105      10
  399201  399198  399204  399207       1  399201  399198 -399204  399207       2
  399198  399204  399210  399213       3  399183  399174  399168  399186      15
  399180  399174  399168  399186      15  399177  399174  399168  399186      15
  399174  399168  399186  399189      15  399174  399168  399186  399192      15
  399174  399168  399186  399195      15  399171  399168  399174  399177      14
  399171  399168  399174  399180      14  399171  399168  399174  399183      14
  399171  399168  399186  399189      14  399171  399168  399186  399192      14
  399171  399168  399186  399195      14  399165  399159  399153  399198      10
  399165  399159  399168  399171      14  399165  399159  399168  399174      15
  399165  399159  399168  399186      15  399162  399159  399153  399198      10
  399162  399159  399168  399171      14  399162  399159  399168  399174      15
  399162  399159  399168  399186      15  399159  399168  399174  399177      15
  399159  399168  399174  399180      15  399159  399168  399174  399183      15
  399159  399168  399186  399189      15  399159  399168  399186  399192      15
  399159  399168  399186  399195      15  399156  399153  399159  399162      10
  399156  399153  399159  399165      10  399156  399153  399159  399168      10
  399156  399153  399198  399201      19  399156  399153 -399198  399201       3
  399156  399153 -399198  399201      20  399156  399153  399198  399204       3
  399153  399159  399168  399171      15  399153  399198  399204  399207       2
  399150  399147  399153  399156       3  399150  399147  399153  399159       3
  399150  399147  399153  399198       3  399147  399153  399159  399162      10
  399147  399153  399159  399165      10  399261  399258  399264  399267       1
  399261  399258 -399264  399267       2  399258  399264  399270  399273       3
  399249  399246  399252  399255      41  399243  399240  399246  399249      41
  399243  399240  399246  399252      41  399240  399246  399252  399255      41
  399237  399234  399240  399243      41  399237  399234  399240  399246      41
  399234  399240  399246  399249      41  399231  399228  399225  399252      41
  399231  399228  399234  399237      41  399231  399228  399234  399240      41
  399228  399225  399252  399255      41  399228  399234  399240  399243      41
  399225  399228  399234  399237      41  399225  399252  399246  399249      41
  399222  399216  399210  399258      10  399222  399216  399225  399228       3
  399222  399216  399225  399252       3  399219  399216  399210  399258      10
  399219  399216  399225  399228       3  399219  399216  399225  399252       3
  399216  399225  399228  399231      41  399216  399225  399252  399255      41
  399213  399210  399216  399219      10  399213  399210  399216  399222      10
  399213  399210  399216  399225      10  399213  399210  399258  399261      19
  399213  399210 -399258  399261       3  399213  399210 -399258  399261      20
  399213  399210  399258  399264       3  399210  399258  399264  399267       2
  399207  399204  399210  399213       3  399207  399204  399210  399216       3
  399207  399204  399210  399258       3  399204  399210  399216  399219      10
  399204  399210  399216  399222      10  399333  399330  399336  399339       1
  399333  399330 -399336  399339       2  399330  399336  399342  399345       3
  399318  399312  399309  399321      51  399318  399312 -399309  399321       6
  399315  399312  399309  399321      51  399315  399312 -399309  399321       6
  399312  399309  399321  399324      51  399312  399309 -399321  399324       6
  399312  399309  399321  399327      51  399312  399309 -399321  399327       6
  399306  399303  399309  399312      51  399306  399303 -399309  399312       6
  399306  399303  399309  399321      51  399306  399303 -399309  399321       6
  399303  399309  399312  399315      51  399303  399309 -399312  399315       6
  399303  399309  399312  399318      51  399303  399309 -399312  399318       6
  399303  399309  399321  399324      51  399303  399309 -399321  399324       6
  399303  399309  399321  399327      51  399303  399309 -399321  399327       6
  399300  399294  399303  399306      29  399300  399294  399303  399309      29
  399297  399294  399303  399306      29  399297  399294  399303  399309      29
  399291  399285  399294  399297      10  399291  399285  399294  399300      10
  399291  399285  399294  399303      10  399288  399285  399294  399297      10
  399288  399285  399294  399300      10  399288  399285  399294  399303      10
  399285  399294  399303  399306      29  399282  399276  399270  399330      10
  399282  399276  399285  399288      14  399282  399276  399285  399291      14
  399282  399276  399285  399294      15  399279  399276  399270  399330      10
  399279  399276  399285  399288      14  399279  399276  399285  399291      14
  399279  399276  399285  399294      15  399276  399285  399294  399297      10
  399276  399285  399294  399300      10  399273  399270  399276  399279      10
  399273  399270  399276  399282      10  399273  399270  399276  399285      10
  399273  399270  399330  399333      19  399273  399270 -399330  399333       3
  399273  399270 -399330  399333      20  399273  399270  399330  399336       3
  399270  399276  399285  399288      15  399270  399276  399285  399291      15
  399270  399330  399336  399339       2  399267  399264  399270  399273       3
  399267  399264  399270  399276       3  399267  399264  399270  399330       3
  399264  399270  399276  399279      10  399264  399270  399276  399282      10
  399369  399366  399372  399375       1  399369  399366 -399372  399375       2
  399366  399372  399378  399381       3  399366  399372  399378  399384       3
  399354  399348  399342  399366      10  399354  399348  399357  399360       3
  399354  399348  399357  399363       3  399351  399348  399342  399366      10
  399351  399348  399357  399360       3  399351  399348  399357  399363       3
  399345  399342  399348  399351      10  399345  399342  399348  399354      10
  399345  399342  399348  399357      10  399345  399342  399366  399369      19
  399345  399342 -399366  399369       3  399345  399342 -399366  399369      20
  399345  399342  399366  399372       3  399342  399366  399372  399375       2
  399339  399336  399342  399345       3  399339  399336  399342  399348       3
  399339  399336  399342  399366       3  399336  399342  399348  399351      10
  399336  399342  399348  399354      10  399390  399387  399393  399396       1
  399390  399387 -399393  399396       2  399387  399393  399399  399402       3
  399384  399378  399387  399390      19  399384  399378 -399387  399390       3
  399384  399378 -399387  399390      20  399384  399378  399387  399393       3
  399381  399378  399387  399390      19  399381  399378 -399387  399390       3
  399381  399378 -399387  399390      20  399381  399378  399387  399393       3
  399378  399387  399393  399396       2  399375  399372  399378  399381       3
  399375  399372  399378  399384       3  399375  399372  399378  399387       3
  399426  399423  399429  399432       1  399426  399423 -399429  399432       2
  399423  399429  399435  399438       3  399411  399405  399399  399423      10
  399411  399405  399414  399417       3  399411  399405  399414  399420       3
  399408  399405  399399  399423      10  399408  399405  399414  399417       3
  399408  399405  399414  399420       3  399402  399399  399405  399408      10
  399402  399399  399405  399411      10  399402  399399  399405  399414      10
  399402  399399  399423  399426      19  399402  399399 -399423  399426       3
  399402  399399 -399423  399426      20  399402  399399  399423  399429       3
  399399  399423  399429  399432       2  399396  399393  399399  399402       3
  399396  399393  399399  399405       3  399396  399393  399399  399423       3
  399393  399399  399405  399408      10  399393  399399  399405  399411      10
  399483  399480  399486  399489       1  399483  399480 -399486  399489       2
  399480  399486  399492  399495       3  399465  399459  399468  399471      14
  399465  399459  399468  399474      14  399465  399459  399468  399477      14
  399462  399459  399468  399471      14  399462  399459  399468  399474      14
  399462  399459  399468  399477      14  399456  399447  399441  399459      15
  399453  399447  399441  399459      15  399450  399447  399441  399459      15
  399447  399441  399459  399462      15  399447  399441  399459  399465      15
  399444  399441  399435  399480      10  399444  399441  399447  399450      14
  399444  399441  399447  399453      14  399444  399441  399447  399456      14
  399444  399441  399459  399462      14  399444  399441  399459  399465      14
  399444  399441  399459  399468      15  399441  399459  399468  399471      15
  399441  399459  399468  399474      15  399441  399459  399468  399477      15
  399438  399435  399441  399444      10  399438  399435  399441  399447      10
  399438  399435  399441  399459      10  399438  399435  399480  399483      19
  399438  399435 -399480  399483       3  399438  399435 -399480  399483      20
  399438  399435  399480  399486       3  399435  399441  399447  399450      15
  399435  399441  399447  399453      15  399435  399441  399447  399456      15
  399435  399441  399459  399462      15  399435  399441  399459  399465      15
  399435  399480  399486  399489       2  399432  399429  399435  399438       3
  399432  399429  399435  399441       3  399432  399429  399435  399480       3
  399429  399435  399441  399444      10  399540  399537  399543  399546       1
  399540  399537 -399543  399546       2  399537  399543  399549  399552       3
  399537  399543  399549  399555       3  399522  399513  399507  399525      15
  399519  399513  399507  399525      15  399516  399513  399507  399525      15
  399513  399507  399525  399528      15  399513  399507  399525  399531      15
  399513  399507  399525  399534      15  399510  399507  399513  399516      14
  399510  399507  399513  399519      14  399510  399507  399513  399522      14
  399510  399507  399525  399528      14  399510  399507  399525  399531      14
  399510  399507  399525  399534      14  399504  399498  399492  399537      10
  399504  399498  399507  399510      14  399504  399498  399507  399513      15
  399504  399498  399507  399525      15  399501  399498  399492  399537      10
  399501  399498  399507  399510      14  399501  399498  399507  399513      15
  399501  399498  399507  399525      15  399498  399507  399513  399516      15
  399498  399507  399513  399519      15  399498  399507  399513  399522      15
  399498  399507  399525  399528      15  399498  399507  399525  399531      15
  399498  399507  399525  399534      15  399495  399492  399498  399501      10
  399495  399492  399498  399504      10  399495  399492  399498  399507      10
  399495  399492  399537  399540      19  399495  399492 -399537  399540       3
  399495  399492 -399537  399540      20  399495  399492  399537  399543       3
  399492  399498  399507  399510      15  399492  399537  399543  399546       2
  399489  399486  399492  399495       3  399489  399486  399492  399498       3
  399489  399486  399492  399537       3  399486  399492  399498  399501      10
  399486  399492  399498  399504      10  399561  399558  399564  399567       1
  399561  399558 -399564  399567       2  399558  399564  399570  399573       3
  399555  399549  399558  399561      19  399555  399549 -399558  399561       3
  399555  399549 -399558  399561      20  399555  399549  399558  399564       3
  399552  399549  399558  399561      19  399552  399549 -399558  399561       3
  399552  399549 -399558  399561      20  399552  399549  399558  399564       3
  399549  399558  399564  399567       2  399546  399543  399549  399552       3
  399546  399543  399549  399555       3  399546  399543  399549  399558       3
  399627  399624  399630  399633       1  399627  399624 -399630  399633       2
  399624  399630  399636  399639       3  399609  399603  399612  399615      10
  399609  399603  399612  399618      10  399609  399603  399612  399621      10
  399606  399603  399612  399615      10  399606  399603  399612  399618      10
  399606  399603  399612  399621      10  399600  399594  399603  399606      10
  399600  399594  399603  399609      10  399600  399594  399603  399612      10
  399597  399594  399603  399606      10  399597  399594  399603  399609      10
  399597  399594  399603  399612      10  399594  399603  399612  399615      10
  399594  399603  399612  399618      10  399594  399603  399612  399621      10
  399591  399585  399594  399597      14  399591  399585  399594  399600      14
  399591  399585  399594  399603      15  399588  399585  399594  399597      14
  399588  399585  399594  399600      14  399588  399585  399594  399603      15
  399585  399594  399603  399606      10  399585  399594  399603  399609      10
  399582  399576  399570  399624      10  399582  399576  399585  399588      14
  399582  399576  399585  399591      14  399582  399576  399585  399594      15
  399579  399576  399570  399624      10  399579  399576  399585  399588      14
  399579  399576  399585  399591      14  399579  399576  399585  399594      15
  399576  399585  399594  399597      15  399576  399585  399594  399600      15
  399573  399570  399576  399579      10  399573  399570  399576  399582      10
  399573  399570  399576  399585      10  399573  399570  399624  399627      19
  399573  399570 -399624  399627       3  399573  399570 -399624  399627      20
  399573  399570  399624  399630       3  399570  399576  399585  399588      15
  399570  399576  399585  399591      15  399570  399624  399630  399633       2
  399567  399564  399570  399573       3  399567  399564  399570  399576       3
  399567  399564  399570  399624       3  399564  399570  399576  399579      10
  399564  399570  399576  399582      10  399690  399687  399693  399696       1
  399690  399687 -399693  399696       2  399687  399693  399699  399702       3
  399678  399675  399681  399684      41  399672  399669  399666  399675       7
  399672  399669 -399666  399675     151  399672  399669 -399666  399675      29
  399672  399669 -399666  399675     152  399669  399666  399675  399678      41
  399666  399675  399681  399684      41  399663  399660  399666  399669      41
  399663  399660  399666  399675      41  399660  399666  399669  399672       7
  399660  399666 -399669  399672     151  399660  399666 -399669  399672      29
  399660  399666 -399669  399672     152  399660  399666  399675  399678      41
  399657  399654  399651  399681      41  399657  399654  399660  399663      41
  399657  399654  399660  399666      41  399654  399651  399681  399684      41
  399651  399654  399660  399663      41  399651  399681  399675  399678      41
  399648  399642  399636  399687      10  399648  399642  399651  399654       3
  399648  399642  399651  399681       3  399645  399642  399636  399687      10
  399645  399642  399651  399654       3  399645  399642  399651  399681       3
  399642  399651  399654  399657      41  399642  399651  399681  399684      41
  399639  399636  399642  399645      10  399639  399636  399642  399648      10
  399639  399636  399642  399651      10  399639  399636  399687  399690      19
  399639  399636 -399687  399690       3  399639  399636 -399687  399690      20
  399639  399636  399687  399693       3  399636  399687  399693  399696       2
  399633  399630  399636  399639       3  399633  399630  399636  399642       3
  399633  399630  399636  399687       3  399630  399636  399642  399645      10
  399630  399636  399642  399648      10  399738  399735  399741  399744       1
  399738  399735 -399741  399744       2  399735  399741  399747  399750       3
  399720  399711  399705  399723      15  399717  399711  399705  399723      15
  399714  399711  399705  399723      15  399711  399705  399723  399726      15
  399711  399705  399723  399729      15  399711  399705  399723  399732      15
  399708  399705  399699  399735      10  399708  399705  399711  399714      14
  399708  399705  399711  399717      14  399708  399705  399711  399720      14
  399708  399705  399723  399726      14  399708  399705  399723  399729      14
  399708  399705  399723  399732      14  399702  399699  399705  399708      10
  399702  399699  399705  399711      10  399702  399699  399705  399723      10
  399702  399699  399735  399738      19  399702  399699 -399735  399738       3
  399702  399699 -399735  399738      20  399702  399699  399735  399741       3
  399699  399705  399711  399714      15  399699  399705  399711  399717      15
  399699  399705  399711  399720      15  399699  399705  399723  399726      15
  399699  399705  399723  399729      15  399699  399705  399723  399732      15
  399699  399735  399741  399744       2  399696  399693  399699  399702       3
  399696  399693  399699  399705       3  399696  399693  399699  399735       3
  399693  399699  399705  399708      10  399759  399753  399747  399771      10
  399759  399753  399762  399765       3  399759  399753  399762  399768       3
  399756  399753  399747  399771      10  399756  399753  399762  399765       3
  399756  399753  399762  399768       3  399750  399747  399753  399756      10
  399750  399747  399753  399759      10  399750  399747  399753  399762      10
  399750  399747  399771  399774       3  399750  399747  399771  399777       3
  399744  399741  399747  399750       3  399744  399741  399747  399753       3
  399744  399741  399747  399771       3  399741  399747  399753  399756      10
  399741  399747  399753  399759      10  399804  399801  399807  399810       1
  399804  399801 -399807  399810       2  399801  399807  399813  399816       3
  399798  399792  399801  399804       3  399798  399792  399801  399807       3
  399795  399792  399801  399804       3  399795  399792  399801  399807       3
  399792  399801  399807  399810       2  399789  399780  399792  399795      10
  399789  399780  399792  399798      10  399789  399780  399792  399801      10
  399786  399780  399792  399795      10  399786  399780  399792  399798      10
  399786  399780  399792  399801      10  399783  399780  399792  399795      10
  399783  399780  399792  399798      10  399783  399780  399792  399801      10
  399855  399852  399858  399861       1  399855  399852 -399858  399861       2
  399852  399858  399864  399867       3  399840  399837  399843  399846       1
  399840  399837 -399843  399846       2  399840  399837  399843  399849       1
  399840  399837 -399843  399849       2  399834  399828  399837  399840      19
  399834  399828 -399837  399840       3  399834  399828 -399837  399840      20
  399834  399828  399837  399843       3  399831  399828  399837  399840      19
  399831  399828 -399837  399840       3  399831  399828 -399837  399840      20
  399831  399828  399837  399843       3  399828  399837  399843  399846       2
  399828  399837  399843  399849       2  399825  399819  399813  399852      10
  399825  399819  399828  399831      14  399825  399819  399828  399834      14
  399825  399819  399828  399837      10  399822  399819  399813  399852      10
  399822  399819  399828  399831      14  399822  399819  399828  399834      14
  399822  399819  399828  399837      10  399816  399813  399819  399822      10
  399816  399813  399819  399825      10  399816  399813  399819  399828      10
  399816  399813  399852  399855      19  399816  399813 -399852  399855       3
  399816  399813 -399852  399855      20  399816  399813  399852  399858       3
  399813  399819  399828  399831      15  399813  399819  399828  399834      15
  399813  399852  399858  399861       2  399810  399807  399813  399816       3
  399810  399807  399813  399819       3  399810  399807  399813  399852       3
  399807  399813  399819  399822      10  399807  399813  399819  399825      10
  399885  399882  399888  399891       1  399885  399882 -399888  399891       2
  399882  399888  399894  399897       3  399879  399870  399864  399882      10
  399876  399870  399864  399882      10  399873  399870  399864  399882      10
  399867  399864  399870  399873      10  399867  399864  399870  399876      10
  399867  399864  399870  399879      10  399867  399864  399882  399885      19
  399867  399864 -399882  399885       3  399867  399864 -399882  399885      20
  399867  399864  399882  399888       3  399864  399882  399888  399891       2
  399861  399858  399864  399867       3  399861  399858  399864  399870       3
  399861  399858  399864  399882       3  399858  399864  399870  399873      10
  399858  399864  399870  399876      10  399858  399864  399870  399879      10
  399945  399942  399948  399951       1  399945  399942 -399948  399951       2
  399942  399948  399954  399957       3  399933  399930  399936  399939      41
  399927  399924  399930  399933      41  399927  399924  399930  399936      41
  399924  399930  399936  399939      41  399921  399918  399924  399927      41
  399921  399918  399924  399930      41  399918  399924  399930  399933      41
  399915  399912  399909  399936      41  399915  399912  399918  399921      41
  399915  399912  399918  399924      41  399912  399909  399936  399939      41
  399912  399918  399924  399927      41  399909  399912  399918  399921      41
  399909  399936  399930  399933      41  399906  399900  399894  399942      10
  399906  399900  399909  399912       3  399906  399900  399909  399936       3
  399903  399900  399894  399942      10  399903  399900  399909  399912       3
  399903  399900  399909  399936       3  399900  399909  399912  399915      41
  399900  399909  399936  399939      41  399897  399894  399900  399903      10
  399897  399894  399900  399906      10  399897  399894  399900  399909      10
  399897  399894  399942  399945      19  399897  399894 -399942  399945       3
  399897  399894 -399942  399945      20  399897  399894  399942  399948       3
  399894  399942  399948  399951       2  399891  399888  399894  399897       3
  399891  399888  399894  399900       3  399891  399888  399894  399942       3
  399888  399894  399900  399903      10  399888  399894  399900  399906      10
  400017  400014  400020  400023       1  400017  400014 -400020  400023       2
  400014  400020  400026  400029       3  400002  399996  399993  400005      51
  400002  399996 -399993  400005       6  399999  399996  399993  400005      51
  399999  399996 -399993  400005       6  399996  399993  400005  400008      51
  399996  399993 -400005  400008       6  399996  399993  400005  400011      51
  399996  399993 -400005  400011       6  399990  399987  399993  399996      51
  399990  399987 -399993  399996       6  399990  399987  399993  400005      51
  399990  399987 -399993  400005       6  399987  399993  399996  399999      51
  399987  399993 -399996  399999       6  399987  399993  399996  400002      51
  399987  399993 -399996  400002       6  399987  399993  400005  400008      51
  399987  399993 -400005  400008       6  399987  399993  400005  400011      51
  399987  399993 -400005  400011       6  399984  399978  399987  399990      29
  399984  399978  399987  399993      29  399981  399978  399987  399990      29
  399981  399978  399987  399993      29  399975  399969  399978  399981      10
  399975  399969  399978  399984      10  399975  399969  399978  399987      10
  399972  399969  399978  399981      10  399972  399969  399978  399984      10
  399972  399969  399978  399987      10  399969  399978  399987  399990      29
  399966  399960  399954  400014      10  399966  399960  399969  399972      14
  399966  399960  399969  399975      14  399966  399960  399969  399978      15
  399963  399960  399954  400014      10  399963  399960  399969  399972      14
  399963  399960  399969  399975      14  399963  399960  399969  399978      15
  399960  399969  399978  399981      10  399960  399969  399978  399984      10
  399957  399954  399960  399963      10  399957  399954  399960  399966      10
  399957  399954  399960  399969      10  399957  399954  400014  400017      19
  399957  399954 -400014  400017       3  399957  399954 -400014  400017      20
  399957  399954  400014  400020       3  399954  399960  399969  399972      15
  399954  399960  399969  399975      15  399954  400014  400020  400023       2
  399951  399948  399954  399957       3  399951  399948  399954  399960       3
  399951  399948  399954  400014       3  399948  399954  399960  399963      10
  399948  399954  399960  399966      10  400083  400080  400086  400089       1
  400083  400080 -400086  400089       2  400080  400086  400092  400095       3
  400065  400059  400068  400071      10  400065  400059  400068  400074      10
  400065  400059  400068  400077      10  400062  400059  400068  400071      10
  400062  400059  400068  400074      10  400062  400059  400068  400077      10
  400056  400050  400059  400062      10  400056  400050  400059  400065      10
  400056  400050  400059  400068      10  400053  400050  400059  400062      10
  400053  400050  400059  400065      10  400053  400050  400059  400068      10
  400050  400059  400068  400071      10  400050  400059  400068  400074      10
  400050  400059  400068  400077      10  400047  400041  400050  400053      14
  400047  400041  400050  400056      14  400047  400041  400050  400059      15
  400044  400041  400050  400053      14  400044  400041  400050  400056      14
  400044  400041  400050  400059      15  400041  400050  400059  400062      10
  400041  400050  400059  400065      10  400038  400032  400026  400080      10
  400038  400032  400041  400044      14  400038  400032  400041  400047      14
  400038  400032  400041  400050      15  400035  400032  400026  400080      10
  400035  400032  400041  400044      14  400035  400032  400041  400047      14
  400035  400032  400041  400050      15  400032  400041  400050  400053      15
  400032  400041  400050  400056      15  400029  400026  400032  400035      10
  400029  400026  400032  400038      10  400029  400026  400032  400041      10
  400029  400026  400080  400083      19  400029  400026 -400080  400083       3
  400029  400026 -400080  400083      20  400029  400026  400080  400086       3
  400026  400032  400041  400044      15  400026  400032  400041  400047      15
  400026  400080  400086  400089       2  400023  400020  400026  400029       3
  400023  400020  400026  400032       3  400023  400020  400026  400080       3
  400020  400026  400032  400035      10  400020  400026  400032  400038      10
  400143  400140  400146  400149       1  400143  400140 -400146  400149       2
  400140  400146  400152  400155       3  400131  400128  400134  400137      41
  400125  400122  400128  400131      41  400125  400122  400128  400134      41
  400122  400128  400134  400137      41  400119  400116  400122  400125      41
  400119  400116  400122  400128      41  400116  400122  400128  400131      41
  400113  400110  400107  400134      41  400113  400110  400116  400119      41
  400113  400110  400116  400122      41  400110  400107  400134  400137      41
  400110  400116  400122  400125      41  400107  400110  400116  400119      41
  400107  400134  400128  400131      41  400104  400098  400092  400140      10
  400104  400098  400107  400110       3  400104  400098  400107  400134       3
  400101  400098  400092  400140      10  400101  400098  400107  400110       3
  400101  400098  400107  400134       3  400098  400107  400110  400113      41
  400098  400107  400134  400137      41  400095  400092  400098  400101      10
  400095  400092  400098  400104      10  400095  400092  400098  400107      10
  400095  400092  400140  400143      19  400095  400092 -400140  400143       3
  400095  400092 -400140  400143      20  400095  400092  400140  400146       3
  400092  400140  400146  400149       2  400089  400086  400092  400095       3
  400089  400086  400092  400098       3  400089  400086  400092  400140       3
  400086  400092  400098  400101      10  400086  400092  400098  400104      10
  400197  400203  400206  400209       3  400197  400203  400206  400212       3
  400197  400203  400233  400236       3  400182  400173  400167  400185      15
  400179  400173  400167  400185      15  400176  400173  400167  400185      15
  400173  400167  400185  400188      15  400173  400167  400185  400191      15
  400173  400167  400185  400194      15  400170  400167  400173  400176      14
  400170  400167  400173  400179      14  400170  400167  400173  400182      14
  400170  400167  400185  400188      14  400170  400167  400185  400191      14
  400170  400167  400185  400194      14  400164  400158  400152  400197      10
  400164  400158  400167  400170      14  400164  400158  400167  400173      15
  400164  400158  400167  400185      15  400161  400158  400152  400197      10
  400161  400158  400167  400170      14  400161  400158  400167  400173      15
  400161  400158  400167  400185      15  400158  400167  400173  400176      15
  400158  400167  400173  400179      15  400158  400167  400173  400182      15
  400158  400167  400185  400188      15  400158  400167  400185  400191      15
  400158  400167  400185  400194      15  400155  400152  400158  400161      10
  400155  400152  400158  400164      10  400155  400152  400158  400167      10
  400155  400152  400197  400200      19  400155  400152 -400197  400200       3
  400155  400152 -400197  400200      20  400155  400152  400197  400203       3
  400152  400158  400167  400170      15  400149  400146  400152  400155       3
  400149  400146  400152  400158       3  400149  400146  400152  400197       3
  400146  400152  400158  400161      10  400146  400152  400158  400164      10
  400242  400239  400245  400248       1  400242  400239 -400245  400248       2
  400239  400245  400251  400254       3  400236  400233  400239  400242      19
  400236  400233 -400239  400242       3  400236  400233 -400239  400242      20
  400236  400233  400239  400245       3  400233  400239  400245  400248       2
  400230  400224  400233  400236      10  400230  400224  400233  400239      10
  400227  400224  400233  400236      10  400227  400224  400233  400239      10
  400221  400215  400224  400227      14  400221  400215  400224  400230      14
  400221  400215  400224  400233      15  400218  400215  400224  400227      14
  400218  400215  400224  400230      14  400218  400215  400224  400233      15
  400215  400224  400233  400236      10  400212  400206  400203  400233       3
  400212  400206  400215  400218      10  400212  400206  400215  400221      10
  400212  400206  400215  400224      10  400209  400206  400203  400233       3
  400209  400206  400215  400218      10  400209  400206  400215  400221      10
  400209  400206  400215  400224      10  400206  400203  400233  400236       3
  400206  400215  400224  400227      15  400206  400215  400224  400230      15
  400203  400206  400215  400218      10  400203  400206  400215  400221      10
  400203  400233  400224  400227      10  400203  400233  400224  400230      10
  400299  400296  400302  400305       1  400299  400296 -400302  400305       2
  400296  400302  400308  400311       3  400281  400272  400266  400284      15
  400278  400272  400266  400284      15  400275  400272  400266  400284      15
  400272  400266  400284  400287      15  400272  400266  400284  400290      15
  400272  400266  400284  400293      15  400269  400266  400272  400275      14
  400269  400266  400272  400278      14  400269  400266  400272  400281      14
  400269  400266  400284  400287      14  400269  400266  400284  400290      14
  400269  400266  400284  400293      14  400263  400257  400251  400296      10
  400263  400257  400266  400269      14  400263  400257  400266  400272      15
  400263  400257  400266  400284      15  400260  400257  400251  400296      10
  400260  400257  400266  400269      14  400260  400257  400266  400272      15
  400260  400257  400266  400284      15  400257  400266  400272  400275      15
  400257  400266  400272  400278      15  400257  400266  400272  400281      15
  400257  400266  400284  400287      15  400257  400266  400284  400290      15
  400257  400266  400284  400293      15  400254  400251  400257  400260      10
  400254  400251  400257  400263      10  400254  400251  400257  400266      10
  400254  400251  400296  400299      19  400254  400251 -400296  400299       3
  400254  400251 -400296  400299      20  400254  400251  400296  400302       3
  400251  400257  400266  400269      15  400251  400296  400302  400305       2
  400248  400245  400251  400254       3  400248  400245  400251  400257       3
  400248  400245  400251  400296       3  400245  400251  400257  400260      10
  400245  400251  400257  400263      10  400359  400356  400362  400365       1
  400359  400356 -400362  400365       2  400356  400362  400368  400371       3
  400347  400344  400350  400353      41  400341  400338  400344  400347      41
  400341  400338  400344  400350      41  400338  400344  400350  400353      41
  400335  400332  400338  400341      41  400335  400332  400338  400344      41
  400332  400338  400344  400347      41  400329  400326  400323  400350      41
  400329  400326  400332  400335      41  400329  400326  400332  400338      41
  400326  400323  400350  400353      41  400326  400332  400338  400341      41
  400323  400326  400332  400335      41  400323  400350  400344  400347      41
  400320  400314  400308  400356      10  400320  400314  400323  400326       3
  400320  400314  400323  400350       3  400317  400314  400308  400356      10
  400317  400314  400323  400326       3  400317  400314  400323  400350       3
  400314  400323  400326  400329      41  400314  400323  400350  400353      41
  400311  400308  400314  400317      10  400311  400308  400314  400320      10
  400311  400308  400314  400323      10  400311  400308  400356  400359      19
  400311  400308 -400356  400359       3  400311  400308 -400356  400359      20
  400311  400308  400356  400362       3  400308  400356  400362  400365       2
  400305  400302  400308  400311       3  400305  400302  400308  400314       3
  400305  400302  400308  400356       3  400302  400308  400314  400317      10
  400302  400308  400314  400320      10  400395  400392  400398  400401       1
  400395  400392 -400398  400401       2  400392  400398  400404  400407       3
  400380  400374  400368  400392      10  400380  400374  400383  400386       3
  400380  400374  400383  400389       3  400377  400374  400368  400392      10
  400377  400374  400383  400386       3  400377  400374  400383  400389       3
  400371  400368  400374  400377      10  400371  400368  400374  400380      10
  400371  400368  400374  400383      10  400371  400368  400392  400395      19
  400371  400368 -400392  400395       3  400371  400368 -400392  400395      20
  400371  400368  400392  400398       3  400368  400392  400398  400401       2
  400365  400362  400368  400371       3  400365  400362  400368  400374       3
  400365  400362  400368  400392       3  400362  400368  400374  400377      10
  400362  400368  400374  400380      10  400467  400464  400470  400473       1
  400467  400464 -400470  400473       2  400464  400470  400476  400479       3
  400452  400446  400443  400455      51  400452  400446 -400443  400455       6
  400449  400446  400443  400455      51  400449  400446 -400443  400455       6
  400446  400443  400455  400458      51  400446  400443 -400455  400458       6
  400446  400443  400455  400461      51  400446  400443 -400455  400461       6
  400440  400437  400443  400446      51  400440  400437 -400443  400446       6
  400440  400437  400443  400455      51  400440  400437 -400443  400455       6
  400437  400443  400446  400449      51  400437  400443 -400446  400449       6
  400437  400443  400446  400452      51  400437  400443 -400446  400452       6
  400437  400443  400455  400458      51  400437  400443 -400455  400458       6
  400437  400443  400455  400461      51  400437  400443 -400455  400461       6
  400434  400428  400437  400440      29  400434  400428  400437  400443      29
  400431  400428  400437  400440      29  400431  400428  400437  400443      29
  400425  400419  400428  400431      10  400425  400419  400428  400434      10
  400425  400419  400428  400437      10  400422  400419  400428  400431      10
  400422  400419  400428  400434      10  400422  400419  400428  400437      10
  400419  400428  400437  400440      29  400416  400410  400404  400464      10
  400416  400410  400419  400422      14  400416  400410  400419  400425      14
  400416  400410  400419  400428      15  400413  400410  400404  400464      10
  400413  400410  400419  400422      14  400413  400410  400419  400425      14
  400413  400410  400419  400428      15  400410  400419  400428  400431      10
  400410  400419  400428  400434      10  400407  400404  400410  400413      10
  400407  400404  400410  400416      10  400407  400404  400410  400419      10
  400407  400404  400464  400467      19  400407  400404 -400464  400467       3
  400407  400404 -400464  400467      20  400407  400404  400464  400470       3
  400404  400410  400419  400422      15  400404  400410  400419  400425      15
  400404  400464  400470  400473       2  400401  400398  400404  400407       3
  400401  400398  400404  400410       3  400401  400398  400404  400464       3
  400398  400404  400410  400413      10  400398  400404  400410  400416      10
  400515  400512  400518  400521       1  400515  400512 -400518  400521       2
  400512  400518  400524  400527       3  400497  400488  400482  400500      15
  400494  400488  400482  400500      15  400491  400488  400482  400500      15
  400488  400482  400500  400503      15  400488  400482  400500  400506      15
  400488  400482  400500  400509      15  400485  400482  400476  400512      10
  400485  400482  400488  400491      14  400485  400482  400488  400494      14
  400485  400482  400488  400497      14  400485  400482  400500  400503      14
  400485  400482  400500  400506      14  400485  400482  400500  400509      14
  400479  400476  400482  400485      10  400479  400476  400482  400488      10
  400479  400476  400482  400500      10  400479  400476  400512  400515      19
  400479  400476 -400512  400515       3  400479  400476 -400512  400515      20
  400479  400476  400512  400518       3  400476  400482  400488  400491      15
  400476  400482  400488  400494      15  400476  400482  400488  400497      15
  400476  400482  400500  400503      15  400476  400482  400500  400506      15
  400476  400482  400500  400509      15  400476  400512  400518  400521       2
  400473  400470  400476  400479       3  400473  400470  400476  400482       3
  400473  400470  400476  400512       3  400470  400476  400482  400485      10
  400572  400569  400575  400578       1  400572  400569 -400575  400578       2
  400569  400575  400581  400584       3  400554  400545  400539  400557      15
  400551  400545  400539  400557      15  400548  400545  400539  400557      15
  400545  400539  400557  400560      15  400545  400539  400557  400563      15
  400545  400539  400557  400566      15  400542  400539  400545  400548      14
  400542  400539  400545  400551      14  400542  400539  400545  400554      14
  400542  400539  400557  400560      14  400542  400539  400557  400563      14
  400542  400539  400557  400566      14  400536  400530  400524  400569      10
  400536  400530  400539  400542      14  400536  400530  400539  400545      15
  400536  400530  400539  400557      15  400533  400530  400524  400569      10
  400533  400530  400539  400542      14  400533  400530  400539  400545      15
  400533  400530  400539  400557      15  400530  400539  400545  400548      15
  400530  400539  400545  400551      15  400530  400539  400545  400554      15
  400530  400539  400557  400560      15  400530  400539  400557  400563      15
  400530  400539  400557  400566      15  400527  400524  400530  400533      10
  400527  400524  400530  400536      10  400527  400524  400530  400539      10
  400527  400524  400569  400572      19  400527  400524 -400569  400572       3
  400527  400524 -400569  400572      20  400527  400524  400569  400575       3
  400524  400530  400539  400542      15  400524  400569  400575  400578       2
  400521  400518  400524  400527       3  400521  400518  400524  400530       3
  400521  400518  400524  400569       3  400518  400524  400530  400533      10
  400518  400524  400530  400536      10  400620  400617  400623  400626       1
  400620  400617 -400623  400626       2  400617  400623  400629  400632       3
  400602  400593  400587  400605      15  400599  400593  400587  400605      15
  400596  400593  400587  400605      15  400593  400587  400605  400608      15
  400593  400587  400605  400611      15  400593  400587  400605  400614      15
  400590  400587  400581  400617      10  400590  400587  400593  400596      14
  400590  400587  400593  400599      14  400590  400587  400593  400602      14
  400590  400587  400605  400608      14  400590  400587  400605  400611      14
  400590  400587  400605  400614      14  400584  400581  400587  400590      10
  400584  400581  400587  400593      10  400584  400581  400587  400605      10
  400584  400581  400617  400620      19  400584  400581 -400617  400620       3
  400584  400581 -400617  400620      20  400584  400581  400617  400623       3
  400581  400587  400593  400596      15  400581  400587  400593  400599      15
  400581  400587  400593  400602      15  400581  400587  400605  400608      15
  400581  400587  400605  400611      15  400581  400587  400605  400614      15
  400581  400617  400623  400626       2  400578  400575  400581  400584       3
  400578  400575  400581  400587       3  400578  400575  400581  400617       3
  400575  400581  400587  400590      10  400665  400662  400668  400671       1
  400665  400662 -400668  400671       2  400662  400668  400674  400677       3
  400650  400644  400653  400656       3  400650  400644  400653  400659       3
  400647  400644  400653  400656       3  400647  400644  400653  400659       3
  400641  400635  400629  400662      10  400641  400635  400644  400647      14
  400641  400635  400644  400650      14  400641  400635  400644  400653      10
  400638  400635  400629  400662      10  400638  400635  400644  400647      14
  400638  400635  400644  400650      14  400638  400635  400644  400653      10
  400632  400629  400635  400638      10  400632  400629  400635  400641      10
  400632  400629  400635  400644      10  400632  400629  400662  400665      19
  400632  400629 -400662  400665       3  400632  400629 -400662  400665      20
  400632  400629  400662  400668       3  400629  400635  400644  400647      15
  400629  400635  400644  400650      15  400629  400662  400668  400671       2
  400626  400623  400629  400632       3  400626  400623  400629  400635       3
  400626  400623  400629  400662       3  400623  400629  400635  400638      10
  400623  400629  400635  400641      10  400737  400734  400740  400743       1
  400737  400734 -400740  400743       2  400734  400740  400746  400749       3
  400722  400716  400713  400725      51  400722  400716 -400713  400725       6
  400719  400716  400713  400725      51  400719  400716 -400713  400725       6
  400716  400713  400725  400728      51  400716  400713 -400725  400728       6
  400716  400713  400725  400731      51  400716  400713 -400725  400731       6
  400710  400707  400713  400716      51  400710  400707 -400713  400716       6
  400710  400707  400713  400725      51  400710  400707 -400713  400725       6
  400707  400713  400716  400719      51  400707  400713 -400716  400719       6
  400707  400713  400716  400722      51  400707  400713 -400716  400722       6
  400707  400713  400725  400728      51  400707  400713 -400725  400728       6
  400707  400713  400725  400731      51  400707  400713 -400725  400731       6
  400704  400698  400707  400710      29  400704  400698  400707  400713      29
  400701  400698  400707  400710      29  400701  400698  400707  400713      29
  400695  400689  400698  400701      10  400695  400689  400698  400704      10
  400695  400689  400698  400707      10  400692  400689  400698  400701      10
  400692  400689  400698  400704      10  400692  400689  400698  400707      10
  400689  400698  400707  400710      29  400686  400680  400674  400734      10
  400686  400680  400689  400692      14  400686  400680  400689  400695      14
  400686  400680  400689  400698      15  400683  400680  400674  400734      10
  400683  400680  400689  400692      14  400683  400680  400689  400695      14
  400683  400680  400689  400698      15  400680  400689  400698  400701      10
  400680  400689  400698  400704      10  400677  400674  400680  400683      10
  400677  400674  400680  400686      10  400677  400674  400680  400689      10
  400677  400674  400734  400737      19  400677  400674 -400734  400737       3
  400677  400674 -400734  400737      20  400677  400674  400734  400740       3
  400674  400680  400689  400692      15  400674  400680  400689  400695      15
  400674  400734  400740  400743       2  400671  400668  400674  400677       3
  400671  400668  400674  400680       3  400671  400668  400674  400734       3
  400668  400674  400680  400683      10  400668  400674  400680  400686      10
  400770  400767  400773  400776       1  400770  400767 -400773  400776       2
  400767  400773  400779  400782       3  400758  400752  400746  400767      10
  400758  400752  400761  400764      95  400755  400752  400746  400767      10
  400755  400752  400761  400764      95  400749  400746  400752  400755      10
  400749  400746  400752  400758      10  400749  400746  400752  400761      90
  400749  400746 -400752  400761      29  400749  400746  400767  400770      19
  400749  400746 -400767  400770       3  400749  400746 -400767  400770      20
  400749  400746  400767  400773       3  400746  400752  400761  400764     127
  400746  400752 -400761  400764     128  400746  400752 -400761  400764     129
  400746  400752 -400761  400764     130  400746  400767  400773  400776       2
  400743  400740  400746  400749       3  400743  400740  400746  400752       3
  400743  400740  400746  400767       3  400740  400746  400752  400755      10
  400740  400746  400752  400758      10  400800  400797  400803  400806       1
  400800  400797 -400803  400806       2  400797  400803  400809  400812       3
  400794  400785  400779  400797      10  400791  400785  400779  400797      10
  400788  400785  400779  400797      10  400782  400779  400785  400788      10
  400782  400779  400785  400791      10  400782  400779  400785  400794      10
  400782  400779  400797  400800      19  400782  400779 -400797  400800       3
  400782  400779 -400797  400800      20  400782  400779  400797  400803       3
  400779  400797  400803  400806       2  400776  400773  400779  400782       3
  400776  400773  400779  400785       3  400776  400773  400779  400797       3
  400773  400779  400785  400788      10  400773  400779  400785  400791      10
  400773  400779  400785  400794      10  400830  400827  400833  400836       1
  400830  400827 -400833  400836       2  400827  400833  400839  400842       3
  400824  400815  400809  400827      10  400821  400815  400809  400827      10
  400818  400815  400809  400827      10  400812  400809  400815  400818      10
  400812  400809  400815  400821      10  400812  400809  400815  400824      10
  400812  400809  400827  400830      19  400812  400809 -400827  400830       3
  400812  400809 -400827  400830      20  400812  400809  400827  400833       3
  400809  400827  400833  400836       2  400806  400803  400809  400812       3
  400806  400803  400809  400815       3  400806  400803  400809  400827       3
  400803  400809  400815  400818      10  400803  400809  400815  400821      10
  400803  400809  400815  400824      10  400875  400872  400878  400881       1
  400875  400872 -400878  400881       2  400872  400878  400884  400887       3
  400860  400854  400863  400866       3  400860  400854  400863  400869       3
  400857  400854  400863  400866       3  400857  400854  400863  400869       3
  400851  400845  400839  400872      10  400851  400845  400854  400857      14
  400851  400845  400854  400860      14  400851  400845  400854  400863      10
  400848  400845  400839  400872      10  400848  400845  400854  400857      14
  400848  400845  400854  400860      14  400848  400845  400854  400863      10
  400842  400839  400845  400848      10  400842  400839  400845  400851      10
  400842  400839  400845  400854      10  400842  400839  400872  400875      19
  400842  400839 -400872  400875       3  400842  400839 -400872  400875      20
  400842  400839  400872  400878       3  400839  400845  400854  400857      15
  400839  400845  400854  400860      15  400839  400872  400878  400881       2
  400836  400833  400839  400842       3  400836  400833  400839  400845       3
  400836  400833  400839  400872       3  400833  400839  400845  400848      10
  400833  400839  400845  400851      10  400917  400914  400920  400923       1
  400917  400914 -400920  400923       2  400914  400920  400926  400929       3
  400905  400896  400890  400908      90  400905  400896 -400890  400908      29
  400902  400896  400890  400908      90  400902  400896 -400890  400908      29
  400899  400896  400890  400908      90  400899  400896 -400890  400908      29
  400896  400890  400908  400911      91  400896  400890 -400908  400911      92
  400896  400890 -400908  400911      93  400896  400890 -400908  400911      94
  400893  400890  400884  400914      10  400893  400890  400896  400899      10
  400893  400890  400896  400902      10  400893  400890  400896  400905      10
  400893  400890  400908  400911      95  400887  400884  400890  400893      10
  400887  400884  400890  400896      10  400887  400884  400890  400908      90
  400887  400884 -400890  400908      29  400887  400884  400914  400917      19
  400887  400884 -400914  400917       3  400887  400884 -400914  400917      20
  400887  400884  400914  400920       3  400884  400890  400896  400899      15
  400884  400890  400896  400902      15  400884  400890  400896  400905      15
  400884  400890  400908  400911      96  400884  400890 -400908  400911      97
  400884  400890 -400908  400911      93  400884  400890 -400908  400911      98
  400884  400914  400920  400923       2  400881  400878  400884  400887       3
  400881  400878  400884  400890       3  400881  400878  400884  400914       3
  400878  400884  400890  400893      10  400965  400962  400968  400971       1
  400965  400962 -400968  400971       2  400962  400968  400974  400977       3
  400947  400938  400932  400950      15  400944  400938  400932  400950      15
  400941  400938  400932  400950      15  400938  400932  400950  400953      15
  400938  400932  400950  400956      15  400938  400932  400950  400959      15
  400935  400932  400926  400962      10  400935  400932  400938  400941      14
  400935  400932  400938  400944      14  400935  400932  400938  400947      14
  400935  400932  400950  400953      14  400935  400932  400950  400956      14
  400935  400932  400950  400959      14  400929  400926  400932  400935      10
  400929  400926  400932  400938      10  400929  400926  400932  400950      10
  400929  400926  400962  400965      19  400929  400926 -400962  400965       3
  400929  400926 -400962  400965      20  400929  400926  400962  400968       3
  400926  400932  400938  400941      15  400926  400932  400938  400944      15
  400926  400932  400938  400947      15  400926  400932  400950  400953      15
  400926  400932  400950  400956      15  400926  400932  400950  400959      15
  400926  400962  400968  400971       2  400923  400920  400926  400929       3
  400923  400920  400926  400932       3  400923  400920  400926  400962       3
  400920  400926  400932  400935      10  401007  401004  401010  401013       1
  401007  401004 -401010  401013       2  401004  401010  401016  401019       3
  400995  400986  400980  400998      90  400995  400986 -400980  400998      29
  400992  400986  400980  400998      90  400992  400986 -400980  400998      29
  400989  400986  400980  400998      90  400989  400986 -400980  400998      29
  400986  400980  400998  401001      91  400986  400980 -400998  401001      92
  400986  400980 -400998  401001      93  400986  400980 -400998  401001      94
  400983  400980  400974  401004      10  400983  400980  400986  400989      10
  400983  400980  400986  400992      10  400983  400980  400986  400995      10
  400983  400980  400998  401001      95  400977  400974  400980  400983      10
  400977  400974  400980  400986      10  400977  400974  400980  400998      90
  400977  400974 -400980  400998      29  400977  400974  401004  401007      19
  400977  400974 -401004  401007       3  400977  400974 -401004  401007      20
  400977  400974  401004  401010       3  400974  400980  400986  400989      15
  400974  400980  400986  400992      15  400974  400980  400986  400995      15
  400974  400980  400998  401001      96  400974  400980 -400998  401001      97
  400974  400980 -400998  401001      93  400974  400980 -400998  401001      98
  400974  401004  401010  401013       2  400971  400968  400974  400977       3
  400971  400968  400974  400980       3  400971  400968  400974  401004       3
  400968  400974  400980  400983      10  401073  401070  401076  401079       1
  401073  401070 -401076  401079       2  401070  401076  401082  401085       3
  401070  401076  401082  401088       3  401055  401049  401058  401061      10
  401055  401049  401058  401064      10  401055  401049  401058  401067      10
  401052  401049  401058  401061      10  401052  401049  401058  401064      10
  401052  401049  401058  401067      10  401046  401040  401049  401052      10
  401046  401040  401049  401055      10  401046  401040  401049  401058      10
  401043  401040  401049  401052      10  401043  401040  401049  401055      10
  401043  401040  401049  401058      10  401040  401049  401058  401061      10
  401040  401049  401058  401064      10  401040  401049  401058  401067      10
  401037  401031  401040  401043      14  401037  401031  401040  401046      14
  401037  401031  401040  401049      15  401034  401031  401040  401043      14
  401034  401031  401040  401046      14  401034  401031  401040  401049      15
  401031  401040  401049  401052      10  401031  401040  401049  401055      10
  401028  401022  401016  401070      10  401028  401022  401031  401034      14
  401028  401022  401031  401037      14  401028  401022  401031  401040      15
  401025  401022  401016  401070      10  401025  401022  401031  401034      14
  401025  401022  401031  401037      14  401025  401022  401031  401040      15
  401022  401031  401040  401043      15  401022  401031  401040  401046      15
  401019  401016  401022  401025      10  401019  401016  401022  401028      10
  401019  401016  401022  401031      10  401019  401016  401070  401073      19
  401019  401016 -401070  401073       3  401019  401016 -401070  401073      20
  401019  401016  401070  401076       3  401016  401022  401031  401034      15
  401016  401022  401031  401037      15  401016  401070  401076  401079       2
  401013  401010  401016  401019       3  401013  401010  401016  401022       3
  401013  401010  401016  401070       3  401010  401016  401022  401025      10
  401010  401016  401022  401028      10  401094  401091  401097  401100       1
  401094  401091 -401097  401100       2  401091  401097  401103  401106       3
  401091  401097  401103  401109       3  401088  401082  401091  401094      19
  401088  401082 -401091  401094       3  401088  401082 -401091  401094      20
  401088  401082  401091  401097       3  401085  401082  401091  401094      19
  401085  401082 -401091  401094       3  401085  401082 -401091  401094      20
  401085  401082  401091  401097       3  401082  401091  401097  401100       2
  401079  401076  401082  401085       3  401079  401076  401082  401088       3
  401079  401076  401082  401091       3  401115  401112  401118  401121       1
  401115  401112 -401118  401121       2  401112  401118  401124  401127       3
  401109  401103  401112  401115      19  401109  401103 -401112  401115       3
  401109  401103 -401112  401115      20  401109  401103  401112  401118       3
  401106  401103  401112  401115      19  401106  401103 -401112  401115       3
  401106  401103 -401112  401115      20  401106  401103  401112  401118       3
  401103  401112  401118  401121       2  401100  401097  401103  401106       3
  401100  401097  401103  401109       3  401100  401097  401103  401112       3
  401172  401169  401175  401178       1  401172  401169 -401175  401178       2
  401169  401175  401181  401184       3  401154  401148  401157  401160      14
  401154  401148  401157  401163      14  401154  401148  401157  401166      14
  401151  401148  401157  401160      14  401151  401148  401157  401163      14
  401151  401148  401157  401166      14  401145  401136  401130  401148      15
  401142  401136  401130  401148      15  401139  401136  401130  401148      15
  401136  401130  401148  401151      15  401136  401130  401148  401154      15
  401133  401130  401124  401169      10  401133  401130  401136  401139      14
  401133  401130  401136  401142      14  401133  401130  401136  401145      14
  401133  401130  401148  401151      14  401133  401130  401148  401154      14
  401133  401130  401148  401157      15  401130  401148  401157  401160      15
  401130  401148  401157  401163      15  401130  401148  401157  401166      15
  401127  401124  401130  401133      10  401127  401124  401130  401136      10
  401127  401124  401130  401148      10  401127  401124  401169  401172      19
  401127  401124 -401169  401172       3  401127  401124 -401169  401172      20
  401127  401124  401169  401175       3  401124  401130  401136  401139      15
  401124  401130  401136  401142      15  401124  401130  401136  401145      15
  401124  401130  401148  401151      15  401124  401130  401148  401154      15
  401124  401169  401175  401178       2  401121  401118  401124  401127       3
  401121  401118  401124  401130       3  401121  401118  401124  401169       3
  401118  401124  401130  401133      10  401223  401220  401226  401229       1
  401223  401220 -401226  401229       2  401220  401226  401232  401235       3
  401202  401196  401205  401208      63  401199  401196  401205  401208      63
  401196  401205  401208  401211      63  401196  401205  401208  401214      63
  401196  401205  401208  401217      63  401193  401187  401181  401220      10
  401193  401187  401196  401199      10  401193  401187  401196  401202      10
  401193  401187  401196  401205      10  401190  401187  401181  401220      10
  401190  401187  401196  401199      10  401190  401187  401196  401202      10
  401190  401187  401196  401205      10  401184  401181  401187  401190      10
  401184  401181  401187  401193      10  401184  401181  401187  401196      10
  401184  401181  401220  401223      19  401184  401181 -401220  401223       3
  401184  401181 -401220  401223      20  401184  401181  401220  401226       3
  401181  401187  401196  401199      10  401181  401187  401196  401202      10
  401181  401220  401226  401229       2  401178  401175  401181  401184       3
  401178  401175  401181  401187       3  401178  401175  401181  401220       3
  401175  401181  401187  401190      10  401175  401181  401187  401193      10
  401277  401283  401286  401289       3  401277  401283  401286  401292       3
  401277  401283  401313  401316       3  401262  401253  401247  401265      15
  401259  401253  401247  401265      15  401256  401253  401247  401265      15
  401253  401247  401265  401268      15  401253  401247  401265  401271      15
  401253  401247  401265  401274      15  401250  401247  401253  401256      14
  401250  401247  401253  401259      14  401250  401247  401253  401262      14
  401250  401247  401265  401268      14  401250  401247  401265  401271      14
  401250  401247  401265  401274      14  401244  401238  401232  401277      10
  401244  401238  401247  401250      14  401244  401238  401247  401253      15
  401244  401238  401247  401265      15  401241  401238  401232  401277      10
  401241  401238  401247  401250      14  401241  401238  401247  401253      15
  401241  401238  401247  401265      15  401238  401247  401253  401256      15
  401238  401247  401253  401259      15  401238  401247  401253  401262      15
  401238  401247  401265  401268      15  401238  401247  401265  401271      15
  401238  401247  401265  401274      15  401235  401232  401238  401241      10
  401235  401232  401238  401244      10  401235  401232  401238  401247      10
  401235  401232  401277  401280      19  401235  401232 -401277  401280       3
  401235  401232 -401277  401280      20  401235  401232  401277  401283       3
  401232  401238  401247  401250      15  401229  401226  401232  401235       3
  401229  401226  401232  401238       3  401229  401226  401232  401277       3
  401226  401232  401238  401241      10  401226  401232  401238  401244      10
  401322  401319  401325  401328       1  401322  401319 -401325  401328       2
  401319  401325  401331  401334       3  401316  401313  401319  401322      19
  401316  401313 -401319  401322       3  401316  401313 -401319  401322      20
  401316  401313  401319  401325       3  401313  401319  401325  401328       2
  401310  401304  401313  401316      10  401310  401304  401313  401319      10
  401307  401304  401313  401316      10  401307  401304  401313  401319      10
  401301  401295  401304  401307      14  401301  401295  401304  401310      14
  401301  401295  401304  401313      15  401298  401295  401304  401307      14
  401298  401295  401304  401310      14  401298  401295  401304  401313      15
  401295  401304  401313  401316      10  401292  401286  401283  401313       3
  401292  401286  401295  401298      10  401292  401286  401295  401301      10
  401292  401286  401295  401304      10  401289  401286  401283  401313       3
  401289  401286  401295  401298      10  401289  401286  401295  401301      10
  401289  401286  401295  401304      10  401286  401283  401313  401316       3
  401286  401295  401304  401307      15  401286  401295  401304  401310      15
  401283  401286  401295  401298      10  401283  401286  401295  401301      10
  401283  401313  401304  401307      10  401283  401313  401304  401310      10
  401367  401364  401370  401373       1  401367  401364 -401370  401373       2
  401364  401370  401376  401379       3  401352  401346  401355  401358       3
  401352  401346  401355  401361       3  401349  401346  401355  401358       3
  401349  401346  401355  401361       3  401343  401337  401331  401364      10
  401343  401337  401346  401349      14  401343  401337  401346  401352      14
  401343  401337  401346  401355      10  401340  401337  401331  401364      10
  401340  401337  401346  401349      14  401340  401337  401346  401352      14
  401340  401337  401346  401355      10  401334  401331  401337  401340      10
  401334  401331  401337  401343      10  401334  401331  401337  401346      10
  401334  401331  401364  401367      19  401334  401331 -401364  401367       3
  401334  401331 -401364  401367      20  401334  401331  401364  401370       3
  401331  401337  401346  401349      15  401331  401337  401346  401352      15
  401331  401364  401370  401373       2  401328  401325  401331  401334       3
  401328  401325  401331  401337       3  401328  401325  401331  401364       3
  401325  401331  401337  401340      10  401325  401331  401337  401343      10
  401433  401430  401436  401439       1  401433  401430 -401436  401439       2
  401430  401436  401442  401445       3  401415  401409  401418  401421      10
  401415  401409  401418  401424      10  401415  401409  401418  401427      10
  401412  401409  401418  401421      10  401412  401409  401418  401424      10
  401412  401409  401418  401427      10  401406  401400  401409  401412      10
  401406  401400  401409  401415      10  401406  401400  401409  401418      10
  401403  401400  401409  401412      10  401403  401400  401409  401415      10
  401403  401400  401409  401418      10  401400  401409  401418  401421      10
  401400  401409  401418  401424      10  401400  401409  401418  401427      10
  401397  401391  401400  401403      14  401397  401391  401400  401406      14
  401397  401391  401400  401409      15  401394  401391  401400  401403      14
  401394  401391  401400  401406      14  401394  401391  401400  401409      15
  401391  401400  401409  401412      10  401391  401400  401409  401415      10
  401388  401382  401376  401430      10  401388  401382  401391  401394      14
  401388  401382  401391  401397      14  401388  401382  401391  401400      15
  401385  401382  401376  401430      10  401385  401382  401391  401394      14
  401385  401382  401391  401397      14  401385  401382  401391  401400      15
  401382  401391  401400  401403      15  401382  401391  401400  401406      15
  401379  401376  401382  401385      10  401379  401376  401382  401388      10
  401379  401376  401382  401391      10  401379  401376  401430  401433      19
  401379  401376 -401430  401433       3  401379  401376 -401430  401433      20
  401379  401376  401430  401436       3  401376  401382  401391  401394      15
  401376  401382  401391  401397      15  401376  401430  401436  401439       2
  401373  401370  401376  401379       3  401373  401370  401376  401382       3
  401373  401370  401376  401430       3  401370  401376  401382  401385      10
  401370  401376  401382  401388      10  401466  401463  401469  401472       1
  401466  401463 -401469  401472       2  401463  401469  401475  401478       3
  401454  401448  401442  401463      10  401454  401448  401457  401460      95
  401451  401448  401442  401463      10  401451  401448  401457  401460      95
  401445  401442  401448  401451      10  401445  401442  401448  401454      10
  401445  401442  401448  401457      90  401445  401442 -401448  401457      29
  401445  401442  401463  401466      19  401445  401442 -401463  401466       3
  401445  401442 -401463  401466      20  401445  401442  401463  401469       3
  401442  401448  401457  401460     127  401442  401448 -401457  401460     128
  401442  401448 -401457  401460     129  401442  401448 -401457  401460     130
  401442  401463  401469  401472       2  401439  401436  401442  401445       3
  401439  401436  401442  401448       3  401439  401436  401442  401463       3
  401436  401442  401448  401451      10  401436  401442  401448  401454      10
  401517  401514  401520  401523       1  401517  401514 -401520  401523       2
  401514  401520  401526  401529       3  401514  401520  401526  401532       3
  401502  401499  401505  401508       1  401502  401499 -401505  401508       2
  401502  401499  401505  401511       1  401502  401499 -401505  401511       2
  401496  401490  401499  401502      19  401496  401490 -401499  401502       3
  401496  401490 -401499  401502      20  401496  401490  401499  401505       3
  401493  401490  401499  401502      19  401493  401490 -401499  401502       3
  401493  401490 -401499  401502      20  401493  401490  401499  401505       3
  401490  401499  401505  401508       2  401490  401499  401505  401511       2
  401487  401481  401475  401514      10  401487  401481  401490  401493      14
  401487  401481  401490  401496      14  401487  401481  401490  401499      10
  401484  401481  401475  401514      10  401484  401481  401490  401493      14
  401484  401481  401490  401496      14  401484  401481  401490  401499      10
  401478  401475  401481  401484      10  401478  401475  401481  401487      10
  401478  401475  401481  401490      10  401478  401475  401514  401517      19
  401478  401475 -401514  401517       3  401478  401475 -401514  401517      20
  401478  401475  401514  401520       3  401475  401481  401490  401493      15
  401475  401481  401490  401496      15  401475  401514  401520  401523       2
  401472  401469  401475  401478       3  401472  401469  401475  401481       3
  401472  401469  401475  401514       3  401469  401475  401481  401484      10
  401469  401475  401481  401487      10  401538  401535  401541  401544       1
  401538  401535 -401541  401544       2  401535  401541  401547  401550       3
  401532  401526  401535  401538      19  401532  401526 -401535  401538       3
  401532  401526 -401535  401538      20  401532  401526  401535  401541       3
  401529  401526  401535  401538      19  401529  401526 -401535  401538       3
  401529  401526 -401535  401538      20  401529  401526  401535  401541       3
  401526  401535  401541  401544       2  401523  401520  401526  401529       3
  401523  401520  401526  401532       3  401523  401520  401526  401535       3
  401604  401601  401607  401610       1  401604  401601 -401607  401610       2
  401601  401607  401613  401616       3  401586  401580  401589  401592      10
  401586  401580  401589  401595      10  401586  401580  401589  401598      10
  401583  401580  401589  401592      10  401583  401580  401589  401595      10
  401583  401580  401589  401598      10  401577  401571  401580  401583      10
  401577  401571  401580  401586      10  401577  401571  401580  401589      10
  401574  401571  401580  401583      10  401574  401571  401580  401586      10
  401574  401571  401580  401589      10  401571  401580  401589  401592      10
  401571  401580  401589  401595      10  401571  401580  401589  401598      10
  401568  401562  401571  401574      14  401568  401562  401571  401577      14
  401568  401562  401571  401580      15  401565  401562  401571  401574      14
  401565  401562  401571  401577      14  401565  401562  401571  401580      15
  401562  401571  401580  401583      10  401562  401571  401580  401586      10
  401559  401553  401547  401601      10  401559  401553  401562  401565      14
  401559  401553  401562  401568      14  401559  401553  401562  401571      15
  401556  401553  401547  401601      10  401556  401553  401562  401565      14
  401556  401553  401562  401568      14  401556  401553  401562  401571      15
  401553  401562  401571  401574      15  401553  401562  401571  401577      15
  401550  401547  401553  401556      10  401550  401547  401553  401559      10
  401550  401547  401553  401562      10  401550  401547  401601  401604      19
  401550  401547 -401601  401604       3  401550  401547 -401601  401604      20
  401550  401547  401601  401607       3  401547  401553  401562  401565      15
  401547  401553  401562  401568      15  401547  401601  401607  401610       2
  401544  401541  401547  401550       3  401544  401541  401547  401553       3
  401544  401541  401547  401601       3  401541  401547  401553  401556      10
  401541  401547  401553  401559      10  401652  401649  401655  401658       1
  401652  401649 -401655  401658       2  401649  401655  401661  401664       3
  401634  401625  401619  401637      15  401631  401625  401619  401637      15
  401628  401625  401619  401637      15  401625  401619  401637  401640      15
  401625  401619  401637  401643      15  401625  401619  401637  401646      15
  401622  401619  401613  401649      10  401622  401619  401625  401628      14
  401622  401619  401625  401631      14  401622  401619  401625  401634      14
  401622  401619  401637  401640      14  401622  401619  401637  401643      14
  401622  401619  401637  401646      14  401616  401613  401619  401622      10
  401616  401613  401619  401625      10  401616  401613  401619  401637      10
  401616  401613  401649  401652      19  401616  401613 -401649  401652       3
  401616  401613 -401649  401652      20  401616  401613  401649  401655       3
  401613  401619  401625  401628      15  401613  401619  401625  401631      15
  401613  401619  401625  401634      15  401613  401619  401637  401640      15
  401613  401619  401637  401643      15  401613  401619  401637  401646      15
  401613  401649  401655  401658       2  401610  401607  401613  401616       3
  401610  401607  401613  401619       3  401610  401607  401613  401649       3
  401607  401613  401619  401622      10  401709  401706  401712  401715       1
  401709  401706 -401712  401715       2  401706  401712  401718  401721       3
  401691  401682  401676  401694      15  401688  401682  401676  401694      15
  401685  401682  401676  401694      15  401682  401676  401694  401697      15
  401682  401676  401694  401700      15  401682  401676  401694  401703      15
  401679  401676  401682  401685      14  401679  401676  401682  401688      14
  401679  401676  401682  401691      14  401679  401676  401694  401697      14
  401679  401676  401694  401700      14  401679  401676  401694  401703      14
  401673  401667  401661  401706      10  401673  401667  401676  401679      14
  401673  401667  401676  401682      15  401673  401667  401676  401694      15
  401670  401667  401661  401706      10  401670  401667  401676  401679      14
  401670  401667  401676  401682      15  401670  401667  401676  401694      15
  401667  401676  401682  401685      15  401667  401676  401682  401688      15
  401667  401676  401682  401691      15  401667  401676  401694  401697      15
  401667  401676  401694  401700      15  401667  401676  401694  401703      15
  401664  401661  401667  401670      10  401664  401661  401667  401673      10
  401664  401661  401667  401676      10  401664  401661  401706  401709      19
  401664  401661 -401706  401709       3  401664  401661 -401706  401709      20
  401664  401661  401706  401712       3  401661  401667  401676  401679      15
  401661  401706  401712  401715       2  401658  401655  401661  401664       3
  401658  401655  401661  401667       3  401658  401655  401661  401706       3
  401655  401661  401667  401670      10  401655  401661  401667  401673      10
  401760  401757  401763  401766       1  401760  401757 -401763  401766       2
  401757  401763  401769  401772       3  401745  401742  401748  401751       1
  401745  401742 -401748  401751       2  401745  401742  401748  401754       1
  401745  401742 -401748  401754       2  401739  401733  401742  401745      19
  401739  401733 -401742  401745       3  401739  401733 -401742  401745      20
  401739  401733  401742  401748       3  401736  401733  401742  401745      19
  401736  401733 -401742  401745       3  401736  401733 -401742  401745      20
  401736  401733  401742  401748       3  401733  401742  401748  401751       2
  401733  401742  401748  401754       2  401730  401724  401718  401757      10
  401730  401724  401733  401736      14  401730  401724  401733  401739      14
  401730  401724  401733  401742      10  401727  401724  401718  401757      10
  401727  401724  401733  401736      14  401727  401724  401733  401739      14
  401727  401724  401733  401742      10  401721  401718  401724  401727      10
  401721  401718  401724  401730      10  401721  401718  401724  401733      10
  401721  401718  401757  401760      19  401721  401718 -401757  401760       3
  401721  401718 -401757  401760      20  401721  401718  401757  401763       3
  401718  401724  401733  401736      15  401718  401724  401733  401739      15
  401718  401757  401763  401766       2  401715  401712  401718  401721       3
  401715  401712  401718  401724       3  401715  401712  401718  401757       3
  401712  401718  401724  401727      10  401712  401718  401724  401730      10
  401790  401787  401793  401796       1  401790  401787 -401793  401796       2
  401787  401793  401799  401802       3  401784  401775  401769  401787      10
  401781  401775  401769  401787      10  401778  401775  401769  401787      10
  401772  401769  401775  401778      10  401772  401769  401775  401781      10
  401772  401769  401775  401784      10  401772  401769  401787  401790      19
  401772  401769 -401787  401790       3  401772  401769 -401787  401790      20
  401772  401769  401787  401793       3  401769  401787  401793  401796       2
  401766  401763  401769  401772       3  401766  401763  401769  401775       3
  401766  401763  401769  401787       3  401763  401769  401775  401778      10
  401763  401769  401775  401781      10  401763  401769  401775  401784      10
  401832  401829  401835  401838       1  401832  401829 -401835  401838       2
  401829  401835  401841  401844       3  401820  401811  401805  401823      90
  401820  401811 -401805  401823      29  401817  401811  401805  401823      90
  401817  401811 -401805  401823      29  401814  401811  401805  401823      90
  401814  401811 -401805  401823      29  401811  401805  401823  401826      91
  401811  401805 -401823  401826      92  401811  401805 -401823  401826      93
  401811  401805 -401823  401826      94  401808  401805  401799  401829      10
  401808  401805  401811  401814      10  401808  401805  401811  401817      10
  401808  401805  401811  401820      10  401808  401805  401823  401826      95
  401802  401799  401805  401808      10  401802  401799  401805  401811      10
  401802  401799  401805  401823      90  401802  401799 -401805  401823      29
  401802  401799  401829  401832      19  401802  401799 -401829  401832       3
  401802  401799 -401829  401832      20  401802  401799  401829  401835       3
  401799  401805  401811  401814      15  401799  401805  401811  401817      15
  401799  401805  401811  401820      15  401799  401805  401823  401826      96
  401799  401805 -401823  401826      97  401799  401805 -401823  401826      93
  401799  401805 -401823  401826      98  401799  401829  401835  401838       2
  401796  401793  401799  401802       3  401796  401793  401799  401805       3
  401796  401793  401799  401829       3  401793  401799  401805  401808      10
  401880  401877  401883  401886       1  401880  401877 -401883  401886       2
  401877  401883  401889  401892       3  401862  401853  401847  401865      15
  401859  401853  401847  401865      15  401856  401853  401847  401865      15
  401853  401847  401865  401868      15  401853  401847  401865  401871      15
  401853  401847  401865  401874      15  401850  401847  401841  401877      10
  401850  401847  401853  401856      14  401850  401847  401853  401859      14
  401850  401847  401853  401862      14  401850  401847  401865  401868      14
  401850  401847  401865  401871      14  401850  401847  401865  401874      14
  401844  401841  401847  401850      10  401844  401841  401847  401853      10
  401844  401841  401847  401865      10  401844  401841  401877  401880      19
  401844  401841 -401877  401880       3  401844  401841 -401877  401880      20
  401844  401841  401877  401883       3  401841  401847  401853  401856      15
  401841  401847  401853  401859      15  401841  401847  401853  401862      15
  401841  401847  401865  401868      15  401841  401847  401865  401871      15
  401841  401847  401865  401874      15  401841  401877  401883  401886       2
  401838  401835  401841  401844       3  401838  401835  401841  401847       3
  401838  401835  401841  401877       3  401835  401841  401847  401850      10
  401928  401925  401931  401934       1  401928  401925 -401931  401934       2
  401925  401931  401937  401940       3  401910  401901  401895  401913      15
  401907  401901  401895  401913      15  401904  401901  401895  401913      15
  401901  401895  401913  401916      15  401901  401895  401913  401919      15
  401901  401895  401913  401922      15  401898  401895  401889  401925      10
  401898  401895  401901  401904      14  401898  401895  401901  401907      14
  401898  401895  401901  401910      14  401898  401895  401913  401916      14
  401898  401895  401913  401919      14  401898  401895  401913  401922      14
  401892  401889  401895  401898      10  401892  401889  401895  401901      10
  401892  401889  401895  401913      10  401892  401889  401925  401928      19
  401892  401889 -401925  401928       3  401892  401889 -401925  401928      20
  401892  401889  401925  401931       3  401889  401895  401901  401904      15
  401889  401895  401901  401907      15  401889  401895  401901  401910      15
  401889  401895  401913  401916      15  401889  401895  401913  401919      15
  401889  401895  401913  401922      15  401889  401925  401931  401934       2
  401886  401883  401889  401892       3  401886  401883  401889  401895       3
  401886  401883  401889  401925       3  401883  401889  401895  401898      10
  401958  401955  401961  401964       1  401958  401955 -401961  401964       2
  401955  401961  401967  401970       3  401952  401943  401937  401955      10
  401949  401943  401937  401955      10  401946  401943  401937  401955      10
  401940  401937  401943  401946      10  401940  401937  401943  401949      10
  401940  401937  401943  401952      10  401940  401937  401955  401958      19
  401940  401937 -401955  401958       3  401940  401937 -401955  401958      20
  401940  401937  401955  401961       3  401937  401955  401961  401964       2
  401934  401931  401937  401940       3  401934  401931  401937  401943       3
  401934  401931  401937  401955       3  401931  401937  401943  401946      10
  401931  401937  401943  401949      10  401931  401937  401943  401952      10
  402006  402003  402009  402012       1  402006  402003 -402009  402012       2
  402003  402009  402015  402018       3  402003  402009  402015  402021       3
  401988  401979  401973  401991      15  401985  401979  401973  401991      15
  401982  401979  401973  401991      15  401979  401973  401991  401994      15
  401979  401973  401991  401997      15  401979  401973  401991  402000      15
  401976  401973  401967  402003      10  401976  401973  401979  401982      14
  401976  401973  401979  401985      14  401976  401973  401979  401988      14
  401976  401973  401991  401994      14  401976  401973  401991  401997      14
  401976  401973  401991  402000      14  401970  401967  401973  401976      10
  401970  401967  401973  401979      10  401970  401967  401973  401991      10
  401970  401967  402003  402006      19  401970  401967 -402003  402006       3
  401970  401967 -402003  402006      20  401970  401967  402003  402009       3
  401967  401973  401979  401982      15  401967  401973  401979  401985      15
  401967  401973  401979  401988      15  401967  401973  401991  401994      15
  401967  401973  401991  401997      15  401967  401973  401991  402000      15
  401967  402003  402009  402012       2  401964  401961  401967  401970       3
  401964  401961  401967  401973       3  401964  401961  401967  402003       3
  401961  401967  401973  401976      10  402027  402024  402030  402033       1
  402027  402024 -402030  402033       2  402024  402030  402036  402039       3
  402021  402015  402024  402027      19  402021  402015 -402024  402027       3
  402021  402015 -402024  402027      20  402021  402015  402024  402030       3
  402018  402015  402024  402027      19  402018  402015 -402024  402027       3
  402018  402015 -402024  402027      20  402018  402015  402024  402030       3
  402015  402024  402030  402033       2  402012  402009  402015  402018       3
  402012  402009  402015  402021       3  402012  402009  402015  402024       3
  402060  402057  402063  402066       1  402060  402057 -402063  402066       2
  402057  402063  402069  402072       3  402057  402063  402069  402075       3
  402048  402042  402036  402057      10  402048  402042  402051  402054      95
  402045  402042  402036  402057      10  402045  402042  402051  402054      95
  402039  402036  402042  402045      10  402039  402036  402042  402048      10
  402039  402036  402042  402051      90  402039  402036 -402042  402051      29
  402039  402036  402057  402060      19  402039  402036 -402057  402060       3
  402039  402036 -402057  402060      20  402039  402036  402057  402063       3
  402036  402042  402051  402054     127  402036  402042 -402051  402054     128
  402036  402042 -402051  402054     129  402036  402042 -402051  402054     130
  402036  402057  402063  402066       2  402033  402030  402036  402039       3
  402033  402030  402036  402042       3  402033  402030  402036  402057       3
  402030  402036  402042  402045      10  402030  402036  402042  402048      10
  402081  402078  402084  402087       1  402081  402078 -402084  402087       2
  402078  402084  402090  402093       3  402075  402069  402078  402081      19
  402075  402069 -402078  402081       3  402075  402069 -402078  402081      20
  402075  402069  402078  402084       3  402072  402069  402078  402081      19
  402072  402069 -402078  402081       3  402072  402069 -402078  402081      20
  402072  402069  402078  402084       3  402069  402078  402084  402087       2
  402066  402063  402069  402072       3  402066  402063  402069  402075       3
  402066  402063  402069  402078       3  402114  402111  402117  402120       1
  402114  402111 -402117  402120       2  402111  402117  402123  402126       3
  402102  402096  402090  402111      10  402102  402096  402105  402108      95
  402099  402096  402090  402111      10  402099  402096  402105  402108      95
  402093  402090  402096  402099      10  402093  402090  402096  402102      10
  402093  402090  402096  402105      90  402093  402090 -402096  402105      29
  402093  402090  402111  402114      19  402093  402090 -402111  402114       3
  402093  402090 -402111  402114      20  402093  402090  402111  402117       3
  402090  402096  402105  402108     127  402090  402096 -402105  402108     128
  402090  402096 -402105  402108     129  402090  402096 -402105  402108     130
  402090  402111  402117  402120       2  402087  402084  402090  402093       3
  402087  402084  402090  402096       3  402087  402084  402090  402111       3
  402084  402090  402096  402099      10  402084  402090  402096  402102      10
  402180  402177  402183  402186       1  402180  402177 -402183  402186       2
  402177  402183  402189  402192       3  402177  402183  402189  402195       3
  402162  402156  402165  402168      10  402162  402156  402165  402171      10
  402162  402156  402165  402174      10  402159  402156  402165  402168      10
  402159  402156  402165  402171      10  402159  402156  402165  402174      10
  402153  402147  402156  402159      10  402153  402147  402156  402162      10
  402153  402147  402156  402165      10  402150  402147  402156  402159      10
  402150  402147  402156  402162      10  402150  402147  402156  402165      10
  402147  402156  402165  402168      10  402147  402156  402165  402171      10
  402147  402156  402165  402174      10  402144  402138  402147  402150      14
  402144  402138  402147  402153      14  402144  402138  402147  402156      15
  402141  402138  402147  402150      14  402141  402138  402147  402153      14
  402141  402138  402147  402156      15  402138  402147  402156  402159      10
  402138  402147  402156  402162      10  402135  402129  402123  402177      10
  402135  402129  402138  402141      14  402135  402129  402138  402144      14
  402135  402129  402138  402147      15  402132  402129  402123  402177      10
  402132  402129  402138  402141      14  402132  402129  402138  402144      14
  402132  402129  402138  402147      15  402129  402138  402147  402150      15
  402129  402138  402147  402153      15  402126  402123  402129  402132      10
  402126  402123  402129  402135      10  402126  402123  402129  402138      10
  402126  402123  402177  402180      19  402126  402123 -402177  402180       3
  402126  402123 -402177  402180      20  402126  402123  402177  402183       3
  402123  402129  402138  402141      15  402123  402129  402138  402144      15
  402123  402177  402183  402186       2  402120  402117  402123  402126       3
  402120  402117  402123  402129       3  402120  402117  402123  402177       3
  402117  402123  402129  402132      10  402117  402123  402129  402135      10
  402201  402198  402204  402207       1  402201  402198 -402204  402207       2
  402198  402204  402210  402213       3  402195  402189  402198  402201      19
  402195  402189 -402198  402201       3  402195  402189 -402198  402201      20
  402195  402189  402198  402204       3  402192  402189  402198  402201      19
  402192  402189 -402198  402201       3  402192  402189 -402198  402201      20
  402192  402189  402198  402204       3  402189  402198  402204  402207       2
  402186  402183  402189  402192       3  402186  402183  402189  402195       3
  402186  402183  402189  402198       3  402267  402264  402270  402273       1
  402267  402264 -402270  402273       2  402264  402270  402276  402279       3
  402264  402270  402276  402282       3  402249  402243  402252  402255      10
  402249  402243  402252  402258      10  402249  402243  402252  402261      10
  402246  402243  402252  402255      10  402246  402243  402252  402258      10
  402246  402243  402252  402261      10  402240  402234  402243  402246      10
  402240  402234  402243  402249      10  402240  402234  402243  402252      10
  402237  402234  402243  402246      10  402237  402234  402243  402249      10
  402237  402234  402243  402252      10  402234  402243  402252  402255      10
  402234  402243  402252  402258      10  402234  402243  402252  402261      10
  402231  402225  402234  402237      14  402231  402225  402234  402240      14
  402231  402225  402234  402243      15  402228  402225  402234  402237      14
  402228  402225  402234  402240      14  402228  402225  402234  402243      15
  402225  402234  402243  402246      10  402225  402234  402243  402249      10
  402222  402216  402210  402264      10  402222  402216  402225  402228      14
  402222  402216  402225  402231      14  402222  402216  402225  402234      15
  402219  402216  402210  402264      10  402219  402216  402225  402228      14
  402219  402216  402225  402231      14  402219  402216  402225  402234      15
  402216  402225  402234  402237      15  402216  402225  402234  402240      15
  402213  402210  402216  402219      10  402213  402210  402216  402222      10
  402213  402210  402216  402225      10  402213  402210  402264  402267      19
  402213  402210 -402264  402267       3  402213  402210 -402264  402267      20
  402213  402210  402264  402270       3  402210  402216  402225  402228      15
  402210  402216  402225  402231      15  402210  402264  402270  402273       2
  402207  402204  402210  402213       3  402207  402204  402210  402216       3
  402207  402204  402210  402264       3  402204  402210  402216  402219      10
  402204  402210  402216  402222      10  402288  402285  402291  402294       1
  402288  402285 -402291  402294       2  402285  402291  402297  402300       3
  402285  402291  402297  402303       3  402282  402276  402285  402288      19
  402282  402276 -402285  402288       3  402282  402276 -402285  402288      20
  402282  402276  402285  402291       3  402279  402276  402285  402288      19
  402279  402276 -402285  402288       3  402279  402276 -402285  402288      20
  402279  402276  402285  402291       3  402276  402285  402291  402294       2
  402273  402270  402276  402279       3  402273  402270  402276  402282       3
  402273  402270  402276  402285       3  402309  402306  402312  402315       1
  402309  402306 -402312  402315       2  402306  402312  402318  402321       3
  402303  402297  402306  402309      19  402303  402297 -402306  402309       3
  402303  402297 -402306  402309      20  402303  402297  402306  402312       3
  402300  402297  402306  402309      19  402300  402297 -402306  402309       3
  402300  402297 -402306  402309      20  402300  402297  402306  402312       3
  402297  402306  402312  402315       2  402294  402291  402297  402300       3
  402294  402291  402297  402303       3  402294  402291  402297  402306       3
  402354  402351  402357  402360       1  402354  402351 -402357  402360       2
  402351  402357  402363  402366       3  402339  402333  402342  402345       3
  402339  402333  402342  402348       3  402336  402333  402342  402345       3
  402336  402333  402342  402348       3  402330  402324  402318  402351      10
  402330  402324  402333  402336      14  402330  402324  402333  402339      14
  402330  402324  402333  402342      10  402327  402324  402318  402351      10
  402327  402324  402333  402336      14  402327  402324  402333  402339      14
  402327  402324  402333  402342      10  402321  402318  402324  402327      10
  402321  402318  402324  402330      10  402321  402318  402324  402333      10
  402321  402318  402351  402354      19  402321  402318 -402351  402354       3
  402321  402318 -402351  402354      20  402321  402318  402351  402357       3
  402318  402324  402333  402336      15  402318  402324  402333  402339      15
  402318  402351  402357  402360       2  402315  402312  402318  402321       3
  402315  402312  402318  402324       3  402315  402312  402318  402351       3
  402312  402318  402324  402327      10  402312  402318  402324  402330      10
  402411  402408  402414  402417       1  402411  402408 -402414  402417       2
  402408  402414  402420  402423       3  402393  402387  402396  402399      14
  402393  402387  402396  402402      14  402393  402387  402396  402405      14
  402390  402387  402396  402399      14  402390  402387  402396  402402      14
  402390  402387  402396  402405      14  402384  402375  402369  402387      15
  402381  402375  402369  402387      15  402378  402375  402369  402387      15
  402375  402369  402387  402390      15  402375  402369  402387  402393      15
  402372  402369  402363  402408      10  402372  402369  402375  402378      14
  402372  402369  402375  402381      14  402372  402369  402375  402384      14
  402372  402369  402387  402390      14  402372  402369  402387  402393      14
  402372  402369  402387  402396      15  402369  402387  402396  402399      15
  402369  402387  402396  402402      15  402369  402387  402396  402405      15
  402366  402363  402369  402372      10  402366  402363  402369  402375      10
  402366  402363  402369  402387      10  402366  402363  402408  402411      19
  402366  402363 -402408  402411       3  402366  402363 -402408  402411      20
  402366  402363  402408  402414       3  402363  402369  402375  402378      15
  402363  402369  402375  402381      15  402363  402369  402375  402384      15
  402363  402369  402387  402390      15  402363  402369  402387  402393      15
  402363  402408  402414  402417       2  402360  402357  402363  402366       3
  402360  402357  402363  402369       3  402360  402357  402363  402408       3
  402357  402363  402369  402372      10  402459  402465  402468  402471       3
  402459  402465  402468  402474       3  402459  402465  402495  402498       3
  402447  402444  402450  402453       1  402447  402444 -402450  402453       2
  402447  402444  402450  402456       1  402447  402444 -402450  402456       2
  402441  402435  402444  402447      19  402441  402435 -402444  402447       3
  402441  402435 -402444  402447      20  402441  402435  402444  402450       3
  402438  402435  402444  402447      19  402438  402435 -402444  402447       3
  402438  402435 -402444  402447      20  402438  402435  402444  402450       3
  402435  402444  402450  402453       2  402435  402444  402450  402456       2
  402432  402426  402420  402459      10  402432  402426  402435  402438      14
  402432  402426  402435  402441      14  402432  402426  402435  402444      10
  402429  402426  402420  402459      10  402429  402426  402435  402438      14
  402429  402426  402435  402441      14  402429  402426  402435  402444      10
  402423  402420  402426  402429      10  402423  402420  402426  402432      10
  402423  402420  402426  402435      10  402423  402420  402459  402462      19
  402423  402420 -402459  402462       3  402423  402420 -402459  402462      20
  402423  402420  402459  402465       3  402420  402426  402435  402438      15
  402420  402426  402435  402441      15  402417  402414  402420  402423       3
  402417  402414  402420  402426       3  402417  402414  402420  402459       3
  402414  402420  402426  402429      10  402414  402420  402426  402432      10
  402504  402501  402507  402510       1  402504  402501 -402507  402510       2
  402501  402507  402513  402516       3  402498  402495  402501  402504      19
  402498  402495 -402501  402504       3  402498  402495 -402501  402504      20
  402498  402495  402501  402507       3  402495  402501  402507  402510       2
  402492  402486  402495  402498      10  402492  402486  402495  402501      10
  402489  402486  402495  402498      10  402489  402486  402495  402501      10
  402483  402477  402486  402489      14  402483  402477  402486  402492      14
  402483  402477  402486  402495      15  402480  402477  402486  402489      14
  402480  402477  402486  402492      14  402480  402477  402486  402495      15
  402477  402486  402495  402498      10  402474  402468  402465  402495       3
  402474  402468  402477  402480      10  402474  402468  402477  402483      10
  402474  402468  402477  402486      10  402471  402468  402465  402495       3
  402471  402468  402477  402480      10  402471  402468  402477  402483      10
  402471  402468  402477  402486      10  402468  402465  402495  402498       3
  402468  402477  402486  402489      15  402468  402477  402486  402492      15
  402465  402468  402477  402480      10  402465  402468  402477  402483      10
  402465  402495  402486  402489      10  402465  402495  402486  402492      10
  402552  402549  402555  402558       1  402552  402549 -402555  402558       2
  402549  402555  402561  402564       3  402534  402525  402519  402537      15
  402531  402525  402519  402537      15  402528  402525  402519  402537      15
  402525  402519  402537  402540      15  402525  402519  402537  402543      15
  402525  402519  402537  402546      15  402522  402519  402513  402549      10
  402522  402519  402525  402528      14  402522  402519  402525  402531      14
  402522  402519  402525  402534      14  402522  402519  402537  402540      14
  402522  402519  402537  402543      14  402522  402519  402537  402546      14
  402516  402513  402519  402522      10  402516  402513  402519  402525      10
  402516  402513  402519  402537      10  402516  402513  402549  402552      19
  402516  402513 -402549  402552       3  402516  402513 -402549  402552      20
  402516  402513  402549  402555       3  402513  402519  402525  402528      15
  402513  402519  402525  402531      15  402513  402519  402525  402534      15
  402513  402519  402537  402540      15  402513  402519  402537  402543      15
  402513  402519  402537  402546      15  402513  402549  402555  402558       2
  402510  402507  402513  402516       3  402510  402507  402513  402519       3
  402510  402507  402513  402549       3  402507  402513  402519  402522      10
  402585  402582  402588  402591       1  402585  402582 -402588  402591       2
  402582  402588  402594  402597       3  402573  402567  402561  402582      10
  402573  402567  402576  402579      95  402570  402567  402561  402582      10
  402570  402567  402576  402579      95  402564  402561  402567  402570      10
  402564  402561  402567  402573      10  402564  402561  402567  402576      90
  402564  402561 -402567  402576      29  402564  402561  402582  402585      19
  402564  402561 -402582  402585       3  402564  402561 -402582  402585      20
  402564  402561  402582  402588       3  402561  402567  402576  402579     127
  402561  402567 -402576  402579     128  402561  402567 -402576  402579     129
  402561  402567 -402576  402579     130  402561  402582  402588  402591       2
  402558  402555  402561  402564       3  402558  402555  402561  402567       3
  402558  402555  402561  402582       3  402555  402561  402567  402570      10
  402555  402561  402567  402573      10  402633  402630  402636  402639       1
  402633  402630 -402636  402639       2  402630  402636  402642  402645       3
  402615  402606  402600  402618      15  402612  402606  402600  402618      15
  402609  402606  402600  402618      15  402606  402600  402618  402621      15
  402606  402600  402618  402624      15  402606  402600  402618  402627      15
  402603  402600  402594  402630      10  402603  402600  402606  402609      14
  402603  402600  402606  402612      14  402603  402600  402606  402615      14
  402603  402600  402618  402621      14  402603  402600  402618  402624      14
  402603  402600  402618  402627      14  402597  402594  402600  402603      10
  402597  402594  402600  402606      10  402597  402594  402600  402618      10
  402597  402594  402630  402633      19  402597  402594 -402630  402633       3
  402597  402594 -402630  402633      20  402597  402594  402630  402636       3
  402594  402600  402606  402609      15  402594  402600  402606  402612      15
  402594  402600  402606  402615      15  402594  402600  402618  402621      15
  402594  402600  402618  402624      15  402594  402600  402618  402627      15
  402594  402630  402636  402639       2  402591  402588  402594  402597       3
  402591  402588  402594  402600       3  402591  402588  402594  402630       3
  402588  402594  402600  402603      10  402699  402696  402702  402705       1
  402699  402696 -402702  402705       2  402696  402702  402708  402711       3
  402681  402675  402684  402687      10  402681  402675  402684  402690      10
  402681  402675  402684  402693      10  402678  402675  402684  402687      10
  402678  402675  402684  402690      10  402678  402675  402684  402693      10
  402672  402666  402675  402678      10  402672  402666  402675  402681      10
  402672  402666  402675  402684      10  402669  402666  402675  402678      10
  402669  402666  402675  402681      10  402669  402666  402675  402684      10
  402666  402675  402684  402687      10  402666  402675  402684  402690      10
  402666  402675  402684  402693      10  402663  402657  402666  402669      14
  402663  402657  402666  402672      14  402663  402657  402666  402675      15
  402660  402657  402666  402669      14  402660  402657  402666  402672      14
  402660  402657  402666  402675      15  402657  402666  402675  402678      10
  402657  402666  402675  402681      10  402654  402648  402642  402696      10
  402654  402648  402657  402660      14  402654  402648  402657  402663      14
  402654  402648  402657  402666      15  402651  402648  402642  402696      10
  402651  402648  402657  402660      14  402651  402648  402657  402663      14
  402651  402648  402657  402666      15  402648  402657  402666  402669      15
  402648  402657  402666  402672      15  402645  402642  402648  402651      10
  402645  402642  402648  402654      10  402645  402642  402648  402657      10
  402645  402642  402696  402699      19  402645  402642 -402696  402699       3
  402645  402642 -402696  402699      20  402645  402642  402696  402702       3
  402642  402648  402657  402660      15  402642  402648  402657  402663      15
  402642  402696  402702  402705       2  402639  402636  402642  402645       3
  402639  402636  402642  402648       3  402639  402636  402642  402696       3
  402636  402642  402648  402651      10  402636  402642  402648  402654      10
  402747  402744  402750  402753       1  402747  402744 -402750  402753       2
  402744  402750  402756  402759       3  402744  402750  402756  402762       3
  402729  402720  402714  402732      15  402726  402720  402714  402732      15
  402723  402720  402714  402732      15  402720  402714  402732  402735      15
  402720  402714  402732  402738      15  402720  402714  402732  402741      15
  402717  402714  402708  402744      10  402717  402714  402720  402723      14
  402717  402714  402720  402726      14  402717  402714  402720  402729      14
  402717  402714  402732  402735      14  402717  402714  402732  402738      14
  402717  402714  402732  402741      14  402711  402708  402714  402717      10
  402711  402708  402714  402720      10  402711  402708  402714  402732      10
  402711  402708  402744  402747      19  402711  402708 -402744  402747       3
  402711  402708 -402744  402747      20  402711  402708  402744  402750       3
  402708  402714  402720  402723      15  402708  402714  402720  402726      15
  402708  402714  402720  402729      15  402708  402714  402732  402735      15
  402708  402714  402732  402738      15  402708  402714  402732  402741      15
  402708  402744  402750  402753       2  402705  402702  402708  402711       3
  402705  402702  402708  402714       3  402705  402702  402708  402744       3
  402702  402708  402714  402717      10  402768  402765  402771  402774       1
  402768  402765 -402771  402774       2  402765  402771  402777  402780       3
  402762  402756  402765  402768      19  402762  402756 -402765  402768       3
  402762  402756 -402765  402768      20  402762  402756  402765  402771       3
  402759  402756  402765  402768      19  402759  402756 -402765  402768       3
  402759  402756 -402765  402768      20  402759  402756  402765  402771       3
  402756  402765  402771  402774       2  402753  402750  402756  402759       3
  402753  402750  402756  402762       3  402753  402750  402756  402765       3
  402804  402801  402807  402810       1  402804  402801 -402807  402810       2
  402801  402807  402813  402816       3  402789  402783  402777  402801      10
  402789  402783  402792  402795       3  402789  402783  402792  402798       3
  402786  402783  402777  402801      10  402786  402783  402792  402795       3
  402786  402783  402792  402798       3  402780  402777  402783  402786      10
  402780  402777  402783  402789      10  402780  402777  402783  402792      10
  402780  402777  402801  402804      19  402780  402777 -402801  402804       3
  402780  402777 -402801  402804      20  402780  402777  402801  402807       3
  402777  402801  402807  402810       2  402774  402771  402777  402780       3
  402774  402771  402777  402783       3  402774  402771  402777  402801       3
  402771  402777  402783  402786      10  402771  402777  402783  402789      10
  402870  402867  402873  402876       1  402870  402867 -402873  402876       2
  402867  402873  402879  402882       3  402852  402846  402855  402858      10
  402852  402846  402855  402861      10  402852  402846  402855  402864      10
  402849  402846  402855  402858      10  402849  402846  402855  402861      10
  402849  402846  402855  402864      10  402843  402837  402846  402849      10
  402843  402837  402846  402852      10  402843  402837  402846  402855      10
  402840  402837  402846  402849      10  402840  402837  402846  402852      10
  402840  402837  402846  402855      10  402837  402846  402855  402858      10
  402837  402846  402855  402861      10  402837  402846  402855  402864      10
  402834  402828  402837  402840      14  402834  402828  402837  402843      14
  402834  402828  402837  402846      15  402831  402828  402837  402840      14
  402831  402828  402837  402843      14  402831  402828  402837  402846      15
  402828  402837  402846  402849      10  402828  402837  402846  402852      10
  402825  402819  402813  402867      10  402825  402819  402828  402831      14
  402825  402819  402828  402834      14  402825  402819  402828  402837      15
  402822  402819  402813  402867      10  402822  402819  402828  402831      14
  402822  402819  402828  402834      14  402822  402819  402828  402837      15
  402819  402828  402837  402840      15  402819  402828  402837  402843      15
  402816  402813  402819  402822      10  402816  402813  402819  402825      10
  402816  402813  402819  402828      10  402816  402813  402867  402870      19
  402816  402813 -402867  402870       3  402816  402813 -402867  402870      20
  402816  402813  402867  402873       3  402813  402819  402828  402831      15
  402813  402819  402828  402834      15  402813  402867  402873  402876       2
  402810  402807  402813  402816       3  402810  402807  402813  402819       3
  402810  402807  402813  402867       3  402807  402813  402819  402822      10
  402807  402813  402819  402825      10  402918  402915  402921  402924       1
  402918  402915 -402921  402924       2  402915  402921  402927  402930       3
  402900  402891  402885  402903      15  402897  402891  402885  402903      15
  402894  402891  402885  402903      15  402891  402885  402903  402906      15
  402891  402885  402903  402909      15  402891  402885  402903  402912      15
  402888  402885  402879  402915      10  402888  402885  402891  402894      14
  402888  402885  402891  402897      14  402888  402885  402891  402900      14
  402888  402885  402903  402906      14  402888  402885  402903  402909      14
  402888  402885  402903  402912      14  402882  402879  402885  402888      10
  402882  402879  402885  402891      10  402882  402879  402885  402903      10
  402882  402879  402915  402918      19  402882  402879 -402915  402918       3
  402882  402879 -402915  402918      20  402882  402879  402915  402921       3
  402879  402885  402891  402894      15  402879  402885  402891  402897      15
  402879  402885  402891  402900      15  402879  402885  402903  402906      15
  402879  402885  402903  402909      15  402879  402885  402903  402912      15
  402879  402915  402921  402924       2  402876  402873  402879  402882       3
  402876  402873  402879  402885       3  402876  402873  402879  402915       3
  402873  402879  402885  402888      10  402975  402972  402978  402981       1
  402975  402972 -402978  402981       2  402972  402978  402984  402987       3
  402957  402948  402942  402960      15  402954  402948  402942  402960      15
  402951  402948  402942  402960      15  402948  402942  402960  402963      15
  402948  402942  402960  402966      15  402948  402942  402960  402969      15
  402945  402942  402948  402951      14  402945  402942  402948  402954      14
  402945  402942  402948  402957      14  402945  402942  402960  402963      14
  402945  402942  402960  402966      14  402945  402942  402960  402969      14
  402939  402933  402927  402972      10  402939  402933  402942  402945      14
  402939  402933  402942  402948      15  402939  402933  402942  402960      15
  402936  402933  402927  402972      10  402936  402933  402942  402945      14
  402936  402933  402942  402948      15  402936  402933  402942  402960      15
  402933  402942  402948  402951      15  402933  402942  402948  402954      15
  402933  402942  402948  402957      15  402933  402942  402960  402963      15
  402933  402942  402960  402966      15  402933  402942  402960  402969      15
  402930  402927  402933  402936      10  402930  402927  402933  402939      10
  402930  402927  402933  402942      10  402930  402927  402972  402975      19
  402930  402927 -402972  402975       3  402930  402927 -402972  402975      20
  402930  402927  402972  402978       3  402927  402933  402942  402945      15
  402927  402972  402978  402981       2  402924  402921  402927  402930       3
  402924  402921  402927  402933       3  402924  402921  402927  402972       3
  402921  402927  402933  402936      10  402921  402927  402933  402939      10
  403029  403035  403038  403041       3  403029  403035  403038  403044       3
  403029  403035  403065  403068       3  403014  403005  402999  403017      15
  403011  403005  402999  403017      15  403008  403005  402999  403017      15
  403005  402999  403017  403020      15  403005  402999  403017  403023      15
  403005  402999  403017  403026      15  403002  402999  403005  403008      14
  403002  402999  403005  403011      14  403002  402999  403005  403014      14
  403002  402999  403017  403020      14  403002  402999  403017  403023      14
  403002  402999  403017  403026      14  402996  402990  402984  403029      10
  402996  402990  402999  403002      14  402996  402990  402999  403005      15
  402996  402990  402999  403017      15  402993  402990  402984  403029      10
  402993  402990  402999  403002      14  402993  402990  402999  403005      15
  402993  402990  402999  403017      15  402990  402999  403005  403008      15
  402990  402999  403005  403011      15  402990  402999  403005  403014      15
  402990  402999  403017  403020      15  402990  402999  403017  403023      15
  402990  402999  403017  403026      15  402987  402984  402990  402993      10
  402987  402984  402990  402996      10  402987  402984  402990  402999      10
  402987  402984  403029  403032      19  402987  402984 -403029  403032       3
  402987  402984 -403029  403032      20  402987  402984  403029  403035       3
  402984  402990  402999  403002      15  402981  402978  402984  402987       3
  402981  402978  402984  402990       3  402981  402978  402984  403029       3
  402978  402984  402990  402993      10  402978  402984  402990  402996      10
  403074  403071  403077  403080       1  403074  403071 -403077  403080       2
  403071  403077  403083  403086       3  403068  403065  403071  403074      19
  403068  403065 -403071  403074       3  403068  403065 -403071  403074      20
  403068  403065  403071  403077       3  403065  403071  403077  403080       2
  403062  403056  403065  403068      10  403062  403056  403065  403071      10
  403059  403056  403065  403068      10  403059  403056  403065  403071      10
  403053  403047  403056  403059      14  403053  403047  403056  403062      14
  403053  403047  403056  403065      15  403050  403047  403056  403059      14
  403050  403047  403056  403062      14  403050  403047  403056  403065      15
  403047  403056  403065  403068      10  403044  403038  403035  403065       3
  403044  403038  403047  403050      10  403044  403038  403047  403053      10
  403044  403038  403047  403056      10  403041  403038  403035  403065       3
  403041  403038  403047  403050      10  403041  403038  403047  403053      10
  403041  403038  403047  403056      10  403038  403035  403065  403068       3
  403038  403047  403056  403059      15  403038  403047  403056  403062      15
  403035  403038  403047  403050      10  403035  403038  403047  403053      10
  403035  403065  403056  403059      10  403035  403065  403056  403062      10
  403119  403116  403122  403125       1  403119  403116 -403122  403125       2
  403116  403122  403128  403131       3  403104  403098  403107  403110       3
  403104  403098  403107  403113       3  403101  403098  403107  403110       3
  403101  403098  403107  403113       3  403095  403089  403083  403116      10
  403095  403089  403098  403101      14  403095  403089  403098  403104      14
  403095  403089  403098  403107      10  403092  403089  403083  403116      10
  403092  403089  403098  403101      14  403092  403089  403098  403104      14
  403092  403089  403098  403107      10  403086  403083  403089  403092      10
  403086  403083  403089  403095      10  403086  403083  403089  403098      10
  403086  403083  403116  403119      19  403086  403083 -403116  403119       3
  403086  403083 -403116  403119      20  403086  403083  403116  403122       3
  403083  403089  403098  403101      15  403083  403089  403098  403104      15
  403083  403116  403122  403125       2  403080  403077  403083  403086       3
  403080  403077  403083  403089       3  403080  403077  403083  403116       3
  403077  403083  403089  403092      10  403077  403083  403089  403095      10
  403182  403179  403185  403188       1  403182  403179 -403185  403188       2
  403179  403185  403191  403194       3  403179  403185  403191  403197       3
  403170  403167  403173  403176      41  403164  403161  403158  403167       7
  403164  403161 -403158  403167     151  403164  403161 -403158  403167      29
  403164  403161 -403158  403167     152  403161  403158  403167  403170      41
  403158  403167  403173  403176      41  403155  403152  403158  403161      41
  403155  403152  403158  403167      41  403152  403158  403161  403164       7
  403152  403158 -403161  403164     151  403152  403158 -403161  403164      29
  403152  403158 -403161  403164     152  403152  403158  403167  403170      41
  403149  403146  403143  403173      41  403149  403146  403152  403155      41
  403149  403146  403152  403158      41  403146  403143  403173  403176      41
  403143  403146  403152  403155      41  403143  403173  403167  403170      41
  403140  403134  403128  403179      10  403140  403134  403143  403146       3
  403140  403134  403143  403173       3  403137  403134  403128  403179      10
  403137  403134  403143  403146       3  403137  403134  403143  403173       3
  403134  403143  403146  403149      41  403134  403143  403173  403176      41
  403131  403128  403134  403137      10  403131  403128  403134  403140      10
  403131  403128  403134  403143      10  403131  403128  403179  403182      19
  403131  403128 -403179  403182       3  403131  403128 -403179  403182      20
  403131  403128  403179  403185       3  403128  403179  403185  403188       2
  403125  403122  403128  403131       3  403125  403122  403128  403134       3
  403125  403122  403128  403179       3  403122  403128  403134  403137      10
  403122  403128  403134  403140      10  403203  403200  403206  403209       1
  403203  403200 -403206  403209       2  403200  403206  403212  403215       3
  403200  403206  403212  403218       3  403197  403191  403200  403203      19
  403197  403191 -403200  403203       3  403197  403191 -403200  403203      20
  403197  403191  403200  403206       3  403194  403191  403200  403203      19
  403194  403191 -403200  403203       3  403194  403191 -403200  403203      20
  403194  403191  403200  403206       3  403191  403200  403206  403209       2
  403188  403185  403191  403194       3  403188  403185  403191  403197       3
  403188  403185  403191  403200       3  403224  403221  403227  403230       1
  403224  403221 -403227  403230       2  403221  403227  403233  403236       3
  403218  403212  403221  403224      19  403218  403212 -403221  403224       3
  403218  403212 -403221  403224      20  403218  403212  403221  403227       3
  403215  403212  403221  403224      19  403215  403212 -403221  403224       3
  403215  403212 -403221  403224      20  403215  403212  403221  403227       3
  403212  403221  403227  403230       2  403209  403206  403212  403215       3
  403209  403206  403212  403218       3  403209  403206  403212  403221       3
  403266  403263  403269  403272       1  403266  403263 -403269  403272       2
  403263  403269  403275  403278       3  403254  403245  403239  403257      90
  403254  403245 -403239  403257      29  403251  403245  403239  403257      90
  403251  403245 -403239  403257      29  403248  403245  403239  403257      90
  403248  403245 -403239  403257      29  403245  403239  403257  403260      91
  403245  403239 -403257  403260      92  403245  403239 -403257  403260      93
  403245  403239 -403257  403260      94  403242  403239  403233  403263      10
  403242  403239  403245  403248      10  403242  403239  403245  403251      10
  403242  403239  403245  403254      10  403242  403239  403257  403260      95
  403236  403233  403239  403242      10  403236  403233  403239  403245      10
  403236  403233  403239  403257      90  403236  403233 -403239  403257      29
  403236  403233  403263  403266      19  403236  403233 -403263  403266       3
  403236  403233 -403263  403266      20  403236  403233  403263  403269       3
  403233  403239  403245  403248      15  403233  403239  403245  403251      15
  403233  403239  403245  403254      15  403233  403239  403257  403260      96
  403233  403239 -403257  403260      97  403233  403239 -403257  403260      93
  403233  403239 -403257  403260      98  403233  403263  403269  403272       2
  403230  403227  403233  403236       3  403230  403227  403233  403239       3
  403230  403227  403233  403263       3  403227  403233  403239  403242      10
  403332  403329  403335  403338       1  403332  403329 -403335  403338       2
  403329  403335  403341  403344       3  403314  403308  403317  403320      10
  403314  403308  403317  403323      10  403314  403308  403317  403326      10
  403311  403308  403317  403320      10  403311  403308  403317  403323      10
  403311  403308  403317  403326      10  403305  403299  403308  403311      10
  403305  403299  403308  403314      10  403305  403299  403308  403317      10
  403302  403299  403308  403311      10  403302  403299  403308  403314      10
  403302  403299  403308  403317      10  403299  403308  403317  403320      10
  403299  403308  403317  403323      10  403299  403308  403317  403326      10
  403296  403290  403299  403302      14  403296  403290  403299  403305      14
  403296  403290  403299  403308      15  403293  403290  403299  403302      14
  403293  403290  403299  403305      14  403293  403290  403299  403308      15
  403290  403299  403308  403311      10  403290  403299  403308  403314      10
  403287  403281  403275  403329      10  403287  403281  403290  403293      14
  403287  403281  403290  403296      14  403287  403281  403290  403299      15
  403284  403281  403275  403329      10  403284  403281  403290  403293      14
  403284  403281  403290  403296      14  403284  403281  403290  403299      15
  403281  403290  403299  403302      15  403281  403290  403299  403305      15
  403278  403275  403281  403284      10  403278  403275  403281  403287      10
  403278  403275  403281  403290      10  403278  403275  403329  403332      19
  403278  403275 -403329  403332       3  403278  403275 -403329  403332      20
  403278  403275  403329  403335       3  403275  403281  403290  403293      15
  403275  403281  403290  403296      15  403275  403329  403335  403338       2
  403272  403269  403275  403278       3  403272  403269  403275  403281       3
  403272  403269  403275  403329       3  403269  403275  403281  403284      10
  403269  403275  403281  403287      10  403380  403377  403383  403386       1
  403380  403377 -403383  403386       2  403377  403383  403389  403392       3
  403362  403353  403347  403365      15  403359  403353  403347  403365      15
  403356  403353  403347  403365      15  403353  403347  403365  403368      15
  403353  403347  403365  403371      15  403353  403347  403365  403374      15
  403350  403347  403341  403377      10  403350  403347  403353  403356      14
  403350  403347  403353  403359      14  403350  403347  403353  403362      14
  403350  403347  403365  403368      14  403350  403347  403365  403371      14
  403350  403347  403365  403374      14  403344  403341  403347  403350      10
  403344  403341  403347  403353      10  403344  403341  403347  403365      10
  403344  403341  403377  403380      19  403344  403341 -403377  403380       3
  403344  403341 -403377  403380      20  403344  403341  403377  403383       3
  403341  403347  403353  403356      15  403341  403347  403353  403359      15
  403341  403347  403353  403362      15  403341  403347  403365  403368      15
  403341  403347  403365  403371      15  403341  403347  403365  403374      15
  403341  403377  403383  403386       2  403338  403335  403341  403344       3
  403338  403335  403341  403347       3  403338  403335  403341  403377       3
  403335  403341  403347  403350      10  403428  403425  403431  403434       1
  403428  403425 -403431  403434       2  403425  403431  403437  403440       3
  403410  403401  403395  403413      15  403407  403401  403395  403413      15
  403404  403401  403395  403413      15  403401  403395  403413  403416      15
  403401  403395  403413  403419      15  403401  403395  403413  403422      15
  403398  403395  403389  403425      10  403398  403395  403401  403404      14
  403398  403395  403401  403407      14  403398  403395  403401  403410      14
  403398  403395  403413  403416      14  403398  403395  403413  403419      14
  403398  403395  403413  403422      14  403392  403389  403395  403398      10
  403392  403389  403395  403401      10  403392  403389  403395  403413      10
  403392  403389  403425  403428      19  403392  403389 -403425  403428       3
  403392  403389 -403425  403428      20  403392  403389  403425  403431       3
  403389  403395  403401  403404      15  403389  403395  403401  403407      15
  403389  403395  403401  403410      15  403389  403395  403413  403416      15
  403389  403395  403413  403419      15  403389  403395  403413  403422      15
  403389  403425  403431  403434       2  403386  403383  403389  403392       3
  403386  403383  403389  403395       3  403386  403383  403389  403425       3
  403383  403389  403395  403398      10  403485  403482  403488  403491       1
  403485  403482 -403488  403491       2  403482  403488  403494  403497       3
  403467  403458  403452  403470      15  403464  403458  403452  403470      15
  403461  403458  403452  403470      15  403458  403452  403470  403473      15
  403458  403452  403470  403476      15  403458  403452  403470  403479      15
  403455  403452  403458  403461      14  403455  403452  403458  403464      14
  403455  403452  403458  403467      14  403455  403452  403470  403473      14
  403455  403452  403470  403476      14  403455  403452  403470  403479      14
  403449  403443  403437  403482      10  403449  403443  403452  403455      14
  403449  403443  403452  403458      15  403449  403443  403452  403470      15
  403446  403443  403437  403482      10  403446  403443  403452  403455      14
  403446  403443  403452  403458      15  403446  403443  403452  403470      15
  403443  403452  403458  403461      15  403443  403452  403458  403464      15
  403443  403452  403458  403467      15  403443  403452  403470  403473      15
  403443  403452  403470  403476      15  403443  403452  403470  403479      15
  403440  403437  403443  403446      10  403440  403437  403443  403449      10
  403440  403437  403443  403452      10  403440  403437  403482  403485      19
  403440  403437 -403482  403485       3  403440  403437 -403482  403485      20
  403440  403437  403482  403488       3  403437  403443  403452  403455      15
  403437  403482  403488  403491       2  403434  403431  403437  403440       3
  403434  403431  403437  403443       3  403434  403431  403437  403482       3
  403431  403437  403443  403446      10  403431  403437  403443  403449      10
  403521  403518  403524  403527       1  403521  403518 -403524  403527       2
  403518  403524  403530  403533       3  403506  403500  403494  403518      10
  403506  403500  403509  403512       3  403506  403500  403509  403515       3
  403503  403500  403494  403518      10  403503  403500  403509  403512       3
  403503  403500  403509  403515       3  403497  403494  403500  403503      10
  403497  403494  403500  403506      10  403497  403494  403500  403509      10
  403497  403494  403518  403521      19  403497  403494 -403518  403521       3
  403497  403494 -403518  403521      20  403497  403494  403518  403524       3
  403494  403518  403524  403527       2  403491  403488  403494  403497       3
  403491  403488  403494  403500       3  403491  403488  403494  403518       3
  403488  403494  403500  403503      10  403488  403494  403500  403506      10
  403557  403554  403560  403563       1  403557  403554 -403560  403563       2
  403554  403560  403566  403569       3  403542  403536  403530  403554      10
  403542  403536  403545  403548       3  403542  403536  403545  403551       3
  403539  403536  403530  403554      10  403539  403536  403545  403548       3
  403539  403536  403545  403551       3  403533  403530  403536  403539      10
  403533  403530  403536  403542      10  403533  403530  403536  403545      10
  403533  403530  403554  403557      19  403533  403530 -403554  403557       3
  403533  403530 -403554  403557      20  403533  403530  403554  403560       3
  403530  403554  403560  403563       2  403527  403524  403530  403533       3
  403527  403524  403530  403536       3  403527  403524  403530  403554       3
  403524  403530  403536  403539      10  403524  403530  403536  403542      10
  403623  403620  403626  403629       1  403623  403620 -403626  403629       2
  403620  403626  403632  403635       3  403605  403599  403608  403611      10
  403605  403599  403608  403614      10  403605  403599  403608  403617      10
  403602  403599  403608  403611      10  403602  403599  403608  403614      10
  403602  403599  403608  403617      10  403596  403590  403599  403602      10
  403596  403590  403599  403605      10  403596  403590  403599  403608      10
  403593  403590  403599  403602      10  403593  403590  403599  403605      10
  403593  403590  403599  403608      10  403590  403599  403608  403611      10
  403590  403599  403608  403614      10  403590  403599  403608  403617      10
  403587  403581  403590  403593      14  403587  403581  403590  403596      14
  403587  403581  403590  403599      15  403584  403581  403590  403593      14
  403584  403581  403590  403596      14  403584  403581  403590  403599      15
  403581  403590  403599  403602      10  403581  403590  403599  403605      10
  403578  403572  403566  403620      10  403578  403572  403581  403584      14
  403578  403572  403581  403587      14  403578  403572  403581  403590      15
  403575  403572  403566  403620      10  403575  403572  403581  403584      14
  403575  403572  403581  403587      14  403575  403572  403581  403590      15
  403572  403581  403590  403593      15  403572  403581  403590  403596      15
  403569  403566  403572  403575      10  403569  403566  403572  403578      10
  403569  403566  403572  403581      10  403569  403566  403620  403623      19
  403569  403566 -403620  403623       3  403569  403566 -403620  403623      20
  403569  403566  403620  403626       3  403566  403572  403581  403584      15
  403566  403572  403581  403587      15  403566  403620  403626  403629       2
  403563  403560  403566  403569       3  403563  403560  403566  403572       3
  403563  403560  403566  403620       3  403560  403566  403572  403575      10
  403560  403566  403572  403578      10  403659  403656  403662  403665       1
  403659  403656 -403662  403665       2  403656  403662  403668  403671       3
  403644  403638  403632  403656      10  403644  403638  403647  403650       3
  403644  403638  403647  403653       3  403641  403638  403632  403656      10
  403641  403638  403647  403650       3  403641  403638  403647  403653       3
  403635  403632  403638  403641      10  403635  403632  403638  403644      10
  403635  403632  403638  403647      10  403635  403632  403656  403659      19
  403635  403632 -403656  403659       3  403635  403632 -403656  403659      20
  403635  403632  403656  403662       3  403632  403656  403662  403665       2
  403629  403626  403632  403635       3  403629  403626  403632  403638       3
  403629  403626  403632  403656       3  403626  403632  403638  403641      10
  403626  403632  403638  403644      10  403722  403719  403725  403728       1
  403722  403719 -403725  403728       2  403719  403725  403731  403734       3
  403710  403707  403713  403716      41  403704  403701  403698  403707       7
  403704  403701 -403698  403707     151  403704  403701 -403698  403707      29
  403704  403701 -403698  403707     152  403701  403698  403707  403710      41
  403698  403707  403713  403716      41  403695  403692  403698  403701      41
  403695  403692  403698  403707      41  403692  403698  403701  403704       7
  403692  403698 -403701  403704     151  403692  403698 -403701  403704      29
  403692  403698 -403701  403704     152  403692  403698  403707  403710      41
  403689  403686  403683  403713      41  403689  403686  403692  403695      41
  403689  403686  403692  403698      41  403686  403683  403713  403716      41
  403683  403686  403692  403695      41  403683  403713  403707  403710      41
  403680  403674  403668  403719      10  403680  403674  403683  403686       3
  403680  403674  403683  403713       3  403677  403674  403668  403719      10
  403677  403674  403683  403686       3  403677  403674  403683  403713       3
  403674  403683  403686  403689      41  403674  403683  403713  403716      41
  403671  403668  403674  403677      10  403671  403668  403674  403680      10
  403671  403668  403674  403683      10  403671  403668  403719  403722      19
  403671  403668 -403719  403722       3  403671  403668 -403719  403722      20
  403671  403668  403719  403725       3  403668  403719  403725  403728       2
  403665  403662  403668  403671       3  403665  403662  403668  403674       3
  403665  403662  403668  403719       3  403662  403668  403674  403677      10
  403662  403668  403674  403680      10  403782  403779  403785  403788       1
  403782  403779 -403785  403788       2  403779  403785  403791  403794       3
  403770  403767  403773  403776      41  403764  403761  403767  403770      41
  403764  403761  403767  403773      41  403761  403767  403773  403776      41
  403758  403755  403761  403764      41  403758  403755  403761  403767      41
  403755  403761  403767  403770      41  403752  403749  403746  403773      41
  403752  403749  403755  403758      41  403752  403749  403755  403761      41
  403749  403746  403773  403776      41  403749  403755  403761  403764      41
  403746  403749  403755  403758      41  403746  403773  403767  403770      41
  403743  403737  403731  403779      10  403743  403737  403746  403749       3
  403743  403737  403746  403773       3  403740  403737  403731  403779      10
  403740  403737  403746  403749       3  403740  403737  403746  403773       3
  403737  403746  403749  403752      41  403737  403746  403773  403776      41
  403734  403731  403737  403740      10  403734  403731  403737  403743      10
  403734  403731  403737  403746      10  403734  403731  403779  403782      19
  403734  403731 -403779  403782       3  403734  403731 -403779  403782      20
  403734  403731  403779  403785       3  403731  403779  403785  403788       2
  403728  403725  403731  403734       3  403728  403725  403731  403737       3
  403728  403725  403731  403779       3  403725  403731  403737  403740      10
  403725  403731  403737  403743      10  403839  403836  403842  403845       1
  403839  403836 -403842  403845       2  403836  403842  403848  403851       3
  403821  403812  403806  403824      15  403818  403812  403806  403824      15
  403815  403812  403806  403824      15  403812  403806  403824  403827      15
  403812  403806  403824  403830      15  403812  403806  403824  403833      15
  403809  403806  403812  403815      14  403809  403806  403812  403818      14
  403809  403806  403812  403821      14  403809  403806  403824  403827      14
  403809  403806  403824  403830      14  403809  403806  403824  403833      14
  403803  403797  403791  403836      10  403803  403797  403806  403809      14
  403803  403797  403806  403812      15  403803  403797  403806  403824      15
  403800  403797  403791  403836      10  403800  403797  403806  403809      14
  403800  403797  403806  403812      15  403800  403797  403806  403824      15
  403797  403806  403812  403815      15  403797  403806  403812  403818      15
  403797  403806  403812  403821      15  403797  403806  403824  403827      15
  403797  403806  403824  403830      15  403797  403806  403824  403833      15
  403794  403791  403797  403800      10  403794  403791  403797  403803      10
  403794  403791  403797  403806      10  403794  403791  403836  403839      19
  403794  403791 -403836  403839       3  403794  403791 -403836  403839      20
  403794  403791  403836  403842       3  403791  403797  403806  403809      15
  403791  403836  403842  403845       2  403788  403785  403791  403794       3
  403788  403785  403791  403797       3  403788  403785  403791  403836       3
  403785  403791  403797  403800      10  403785  403791  403797  403803      10
  403899  403896  403902  403905       1  403899  403896 -403902  403905       2
  403896  403902  403908  403911       3  403887  403884  403890  403893      41
  403881  403878  403884  403887      41  403881  403878  403884  403890      41
  403878  403884  403890  403893      41  403875  403872  403878  403881      41
  403875  403872  403878  403884      41  403872  403878  403884  403887      41
  403869  403866  403863  403890      41  403869  403866  403872  403875      41
  403869  403866  403872  403878      41  403866  403863  403890  403893      41
  403866  403872  403878  403881      41  403863  403866  403872  403875      41
  403863  403890  403884  403887      41  403860  403854  403848  403896      10
  403860  403854  403863  403866       3  403860  403854  403863  403890       3
  403857  403854  403848  403896      10  403857  403854  403863  403866       3
  403857  403854  403863  403890       3  403854  403863  403866  403869      41
  403854  403863  403890  403893      41  403851  403848  403854  403857      10
  403851  403848  403854  403860      10  403851  403848  403854  403863      10
  403851  403848  403896  403899      19  403851  403848 -403896  403899       3
  403851  403848 -403896  403899      20  403851  403848  403896  403902       3
  403848  403896  403902  403905       2  403845  403842  403848  403851       3
  403845  403842  403848  403854       3  403845  403842  403848  403896       3
  403842  403848  403854  403857      10  403842  403848  403854  403860      10
  403971  403968  403974  403977       1  403971  403968 -403974  403977       2
  403968  403974  403980  403983       3  403956  403950  403947  403959      51
  403956  403950 -403947  403959       6  403953  403950  403947  403959      51
  403953  403950 -403947  403959       6  403950  403947  403959  403962      51
  403950  403947 -403959  403962       6  403950  403947  403959  403965      51
  403950  403947 -403959  403965       6  403944  403941  403947  403950      51
  403944  403941 -403947  403950       6  403944  403941  403947  403959      51
  403944  403941 -403947  403959       6  403941  403947  403950  403953      51
  403941  403947 -403950  403953       6  403941  403947  403950  403956      51
  403941  403947 -403950  403956       6  403941  403947  403959  403962      51
  403941  403947 -403959  403962       6  403941  403947  403959  403965      51
  403941  403947 -403959  403965       6  403938  403932  403941  403944      29
  403938  403932  403941  403947      29  403935  403932  403941  403944      29
  403935  403932  403941  403947      29  403929  403923  403932  403935      10
  403929  403923  403932  403938      10  403929  403923  403932  403941      10
  403926  403923  403932  403935      10  403926  403923  403932  403938      10
  403926  403923  403932  403941      10  403923  403932  403941  403944      29
  403920  403914  403908  403968      10  403920  403914  403923  403926      14
  403920  403914  403923  403929      14  403920  403914  403923  403932      15
  403917  403914  403908  403968      10  403917  403914  403923  403926      14
  403917  403914  403923  403929      14  403917  403914  403923  403932      15
  403914  403923  403932  403935      10  403914  403923  403932  403938      10
  403911  403908  403914  403917      10  403911  403908  403914  403920      10
  403911  403908  403914  403923      10  403911  403908  403968  403971      19
  403911  403908 -403968  403971       3  403911  403908 -403968  403971      20
  403911  403908  403968  403974       3  403908  403914  403923  403926      15
  403908  403914  403923  403929      15  403908  403968  403974  403977       2
  403905  403902  403908  403911       3  403905  403902  403908  403914       3
  403905  403902  403908  403968       3  403902  403908  403914  403917      10
  403902  403908  403914  403920      10  404007  404004  404010  404013       1
  404007  404004 -404010  404013       2  404004  404010  404016  404019       3
  404004  404010  404016  404022       3  403992  403986  403980  404004      10
  403992  403986  403995  403998       3  403992  403986  403995  404001       3
  403989  403986  403980  404004      10  403989  403986  403995  403998       3
  403989  403986  403995  404001       3  403983  403980  403986  403989      10
  403983  403980  403986  403992      10  403983  403980  403986  403995      10
  403983  403980  404004  404007      19  403983  403980 -404004  404007       3
  403983  403980 -404004  404007      20  403983  403980  404004  404010       3
  403980  404004  404010  404013       2  403977  403974  403980  403983       3
  403977  403974  403980  403986       3  403977  403974  403980  404004       3
  403974  403980  403986  403989      10  403974  403980  403986  403992      10
  404028  404025  404031  404034       1  404028  404025 -404031  404034       2
  404025  404031  404037  404040       3  404022  404016  404025  404028      19
  404022  404016 -404025  404028       3  404022  404016 -404025  404028      20
  404022  404016  404025  404031       3  404019  404016  404025  404028      19
  404019  404016 -404025  404028       3  404019  404016 -404025  404028      20
  404019  404016  404025  404031       3  404016  404025  404031  404034       2
  404013  404010  404016  404019       3  404013  404010  404016  404022       3
  404013  404010  404016  404025       3  404064  404061  404067  404070       1
  404064  404061 -404067  404070       2  404061  404067  404073  404076       3
  404049  404043  404037  404061      10  404049  404043  404052  404055       3
  404049  404043  404052  404058       3  404046  404043  404037  404061      10
  404046  404043  404052  404055       3  404046  404043  404052  404058       3
  404040  404037  404043  404046      10  404040  404037  404043  404049      10
  404040  404037  404043  404052      10  404040  404037  404061  404064      19
  404040  404037 -404061  404064       3  404040  404037 -404061  404064      20
  404040  404037  404061  404067       3  404037  404061  404067  404070       2
  404034  404031  404037  404040       3  404034  404031  404037  404043       3
  404034  404031  404037  404061       3  404031  404037  404043  404046      10
  404031  404037  404043  404049      10  404121  404118  404124  404127       1
  404121  404118 -404124  404127       2  404118  404124  404130  404133       3
  404103  404097  404106  404109      14  404103  404097  404106  404112      14
  404103  404097  404106  404115      14  404100  404097  404106  404109      14
  404100  404097  404106  404112      14  404100  404097  404106  404115      14
  404094  404085  404079  404097      15  404091  404085  404079  404097      15
  404088  404085  404079  404097      15  404085  404079  404097  404100      15
  404085  404079  404097  404103      15  404082  404079  404073  404118      10
  404082  404079  404085  404088      14  404082  404079  404085  404091      14
  404082  404079  404085  404094      14  404082  404079  404097  404100      14
  404082  404079  404097  404103      14  404082  404079  404097  404106      15
  404079  404097  404106  404109      15  404079  404097  404106  404112      15
  404079  404097  404106  404115      15  404076  404073  404079  404082      10
  404076  404073  404079  404085      10  404076  404073  404079  404097      10
  404076  404073  404118  404121      19  404076  404073 -404118  404121       3
  404076  404073 -404118  404121      20  404076  404073  404118  404124       3
  404073  404079  404085  404088      15  404073  404079  404085  404091      15
  404073  404079  404085  404094      15  404073  404079  404097  404100      15
  404073  404079  404097  404103      15  404073  404118  404124  404127       2
  404070  404067  404073  404076       3  404070  404067  404073  404079       3
  404070  404067  404073  404118       3  404067  404073  404079  404082      10
  404178  404175  404181  404184       1  404178  404175 -404181  404184       2
  404175  404181  404187  404190       3  404175  404181  404187  404193       3
  404160  404151  404145  404163      15  404157  404151  404145  404163      15
  404154  404151  404145  404163      15  404151  404145  404163  404166      15
  404151  404145  404163  404169      15  404151  404145  404163  404172      15
  404148  404145  404151  404154      14  404148  404145  404151  404157      14
  404148  404145  404151  404160      14  404148  404145  404163  404166      14
  404148  404145  404163  404169      14  404148  404145  404163  404172      14
  404142  404136  404130  404175      10  404142  404136  404145  404148      14
  404142  404136  404145  404151      15  404142  404136  404145  404163      15
  404139  404136  404130  404175      10  404139  404136  404145  404148      14
  404139  404136  404145  404151      15  404139  404136  404145  404163      15
  404136  404145  404151  404154      15  404136  404145  404151  404157      15
  404136  404145  404151  404160      15  404136  404145  404163  404166      15
  404136  404145  404163  404169      15  404136  404145  404163  404172      15
  404133  404130  404136  404139      10  404133  404130  404136  404142      10
  404133  404130  404136  404145      10  404133  404130  404175  404178      19
  404133  404130 -404175  404178       3  404133  404130 -404175  404178      20
  404133  404130  404175  404181       3  404130  404136  404145  404148      15
  404130  404175  404181  404184       2  404127  404124  404130  404133       3
  404127  404124  404130  404136       3  404127  404124  404130  404175       3
  404124  404130  404136  404139      10  404124  404130  404136  404142      10
  404199  404196  404202  404205       1  404199  404196 -404202  404205       2
  404196  404202  404208  404211       3  404193  404187  404196  404199      19
  404193  404187 -404196  404199       3  404193  404187 -404196  404199      20
  404193  404187  404196  404202       3  404190  404187  404196  404199      19
  404190  404187 -404196  404199       3  404190  404187 -404196  404199      20
  404190  404187  404196  404202       3  404187  404196  404202  404205       2
  404184  404181  404187  404190       3  404184  404181  404187  404193       3
  404184  404181  404187  404196       3  404265  404262  404268  404271       1
  404265  404262 -404268  404271       2  404262  404268  404274  404277       3
  404247  404241  404250  404253      10  404247  404241  404250  404256      10
  404247  404241  404250  404259      10  404244  404241  404250  404253      10
  404244  404241  404250  404256      10  404244  404241  404250  404259      10
  404238  404232  404241  404244      10  404238  404232  404241  404247      10
  404238  404232  404241  404250      10  404235  404232  404241  404244      10
  404235  404232  404241  404247      10  404235  404232  404241  404250      10
  404232  404241  404250  404253      10  404232  404241  404250  404256      10
  404232  404241  404250  404259      10  404229  404223  404232  404235      14
  404229  404223  404232  404238      14  404229  404223  404232  404241      15
  404226  404223  404232  404235      14  404226  404223  404232  404238      14
  404226  404223  404232  404241      15  404223  404232  404241  404244      10
  404223  404232  404241  404247      10  404220  404214  404208  404262      10
  404220  404214  404223  404226      14  404220  404214  404223  404229      14
  404220  404214  404223  404232      15  404217  404214  404208  404262      10
  404217  404214  404223  404226      14  404217  404214  404223  404229      14
  404217  404214  404223  404232      15  404214  404223  404232  404235      15
  404214  404223  404232  404238      15  404211  404208  404214  404217      10
  404211  404208  404214  404220      10  404211  404208  404214  404223      10
  404211  404208  404262  404265      19  404211  404208 -404262  404265       3
  404211  404208 -404262  404265      20  404211  404208  404262  404268       3
  404208  404214  404223  404226      15  404208  404214  404223  404229      15
  404208  404262  404268  404271       2  404205  404202  404208  404211       3
  404205  404202  404208  404214       3  404205  404202  404208  404262       3
  404202  404208  404214  404217      10  404202  404208  404214  404220      10
  404328  404325  404331  404334       1  404328  404325 -404331  404334       2
  404325  404331  404337  404340       3  404316  404313  404319  404322      41
  404310  404307  404304  404313       7  404310  404307 -404304  404313     151
  404310  404307 -404304  404313      29  404310  404307 -404304  404313     152
  404307  404304  404313  404316      41  404304  404313  404319  404322      41
  404301  404298  404304  404307      41  404301  404298  404304  404313      41
  404298  404304  404307  404310       7  404298  404304 -404307  404310     151
  404298  404304 -404307  404310      29  404298  404304 -404307  404310     152
  404298  404304  404313  404316      41  404295  404292  404289  404319      41
  404295  404292  404298  404301      41  404295  404292  404298  404304      41
  404292  404289  404319  404322      41  404289  404292  404298  404301      41
  404289  404319  404313  404316      41  404286  404280  404274  404325      10
  404286  404280  404289  404292       3  404286  404280  404289  404319       3
  404283  404280  404274  404325      10  404283  404280  404289  404292       3
  404283  404280  404289  404319       3  404280  404289  404292  404295      41
  404280  404289  404319  404322      41  404277  404274  404280  404283      10
  404277  404274  404280  404286      10  404277  404274  404280  404289      10
  404277  404274  404325  404328      19  404277  404274 -404325  404328       3
  404277  404274 -404325  404328      20  404277  404274  404325  404331       3
  404274  404325  404331  404334       2  404271  404268  404274  404277       3
  404271  404268  404274  404280       3  404271  404268  404274  404325       3
  404268  404274  404280  404283      10  404268  404274  404280  404286      10
  404376  404373  404379  404382       1  404376  404373 -404379  404382       2
  404373  404379  404385  404388       3  404358  404349  404343  404361      15
  404355  404349  404343  404361      15  404352  404349  404343  404361      15
  404349  404343  404361  404364      15  404349  404343  404361  404367      15
  404349  404343  404361  404370      15  404346  404343  404337  404373      10
  404346  404343  404349  404352      14  404346  404343  404349  404355      14
  404346  404343  404349  404358      14  404346  404343  404361  404364      14
  404346  404343  404361  404367      14  404346  404343  404361  404370      14
  404340  404337  404343  404346      10  404340  404337  404343  404349      10
  404340  404337  404343  404361      10  404340  404337  404373  404376      19
  404340  404337 -404373  404376       3  404340  404337 -404373  404376      20
  404340  404337  404373  404379       3  404337  404343  404349  404352      15
  404337  404343  404349  404355      15  404337  404343  404349  404358      15
  404337  404343  404361  404364      15  404337  404343  404361  404367      15
  404337  404343  404361  404370      15  404337  404373  404379  404382       2
  404334  404331  404337  404340       3  404334  404331  404337  404343       3
  404334  404331  404337  404373       3  404331  404337  404343  404346      10
  404397  404391  404385  404409      10  404397  404391  404400  404403       3
  404397  404391  404400  404406       3  404394  404391  404385  404409      10
  404394  404391  404400  404403       3  404394  404391  404400  404406       3
  404388  404385  404391  404394      10  404388  404385  404391  404397      10
  404388  404385  404391  404400      10  404388  404385  404409  404412       3
  404388  404385  404409  404415       3  404382  404379  404385  404388       3
  404382  404379  404385  404391       3  404382  404379  404385  404409       3
  404379  404385  404391  404394      10  404379  404385  404391  404397      10
      30      42     -36     -39     221      96     108    -102    -105     221
     132     144    -138    -141     221     180     192    -186    -189     221
     273     294    -300    -303     221     288     300    -294    -297     221
     282     294    -288    -291     221     276     288    -282    -285     221
     273     282    -276    -279     221     246     258    -252    -255     221
     306     318    -312    -315     221     327     339    -333    -336     221
     357     369    -363    -366     221     393     405    -399    -402     221
     474     489    -486    -492     222     474     480    -477    -483     222
     459     474    -468    -471     222     423     435    -429    -432     221
     495     507    -501    -504     221     525     537    -531    -534     221
     582     594    -588    -591     221     633     645    -639    -642     221
     726     735    -732    -738     222     690     702    -696    -699     221
     741     753    -747    -750     221     762     774    -768    -771     221
     810     822    -816    -819     221     846     858    -852    -855     221
     903     915    -909    -912     221     960     972    -966    -969     221
     990    1002    -996    -999     221    1026    1038   -1032   -1035     221
    1056    1068   -1062   -1065     221    1104    1116   -1110   -1113     221
    1134    1146   -1140   -1143     221    1182    1194   -1188   -1191     221
    1224    1236   -1230   -1233     221    1275    1287   -1281   -1284     221
    1338    1350   -1344   -1347     221    1404    1416   -1410   -1413     221
    1476    1491   -1488   -1494     222    1476    1482   -1479   -1485     222
    1461    1476   -1470   -1473     222    1425    1437   -1431   -1434     221
    1497    1509   -1503   -1506     221    1539    1551   -1545   -1548     221
    1587    1599   -1593   -1596     221    1644    1656   -1650   -1653     221
    1701    1713   -1707   -1710     221    1782    1791   -1788   -1794     222
    1746    1758   -1752   -1755     221    1797    1809   -1803   -1806     221
    1887    1899   -1893   -1896     221    1881    1893   -1887   -1890     221
    1875    1887   -1881   -1884     221    1872    1881   -1875   -1878     221
    1860    1872   -1866   -1869     222    1857    1866   -1860   -1863     221
    1830    1842   -1836   -1839     221    1902    1914   -1908   -1911     221
    1923    1935   -1929   -1932     221    1998    2010   -2004   -2007     221
    2064    2076   -2070   -2073     221    2112    2124   -2118   -2121     221
    2154    2166   -2160   -2163     221    2220    2232   -2226   -2229     221
    2256    2268   -2262   -2265     221    2277    2289   -2283   -2286     221
    2325    2337   -2331   -2334     221    2367    2379   -2373   -2376     221
    2415    2427   -2421   -2424     221    2445    2457   -2451   -2454     221
    2511    2523   -2517   -2520     221    2544    2556   -2550   -2553     221
    2601    2613   -2607   -2610     221    2637    2649   -2643   -2646     221
    2694    2706   -2700   -2703     221    2760    2772   -2766   -2769     221
    2796    2808   -2802   -2805     221    2889    2913   -2919   -2922     221
    2904    2919   -2913   -2916     221    2892    2904   -2898   -2901     221
    2889    2898   -2892   -2895     221    2862    2874   -2868   -2871     221
    2925    2937   -2931   -2934     221    3018    3027   -3024   -3030     222
    2991    3003   -2997   -3000     221    3033    3045   -3039   -3042     221
    3090    3102   -3096   -3099     221    3111    3123   -3117   -3120     221
    3141    3153   -3147   -3150     221    3207    3219   -3213   -3216     221
    3264    3276   -3270   -3273     221    3357    3366   -3363   -3369     222
    3321    3333   -3327   -3330     221    3372    3384   -3378   -3381     221
    3408    3420   -3414   -3417     221    3456    3468   -3462   -3465     221
    3513    3522   -3519   -3525     222    3486    3498   -3492   -3495     221
    3555    3564   -3561   -3567     222    3528    3540   -3534   -3537     221
    3570    3582   -3576   -3579     221    3639    3648   -3645   -3651     222
    3612    3624   -3618   -3621     221    3654    3666   -3660   -3663     221
    3699    3711   -3705   -3708     221    3744    3756   -3750   -3753     221
    3774    3786   -3780   -3783     221    3795    3807   -3801   -3804     221
    3831    3843   -3837   -3840     221    3852    3864   -3858   -3861     221
    3894    3906   -3900   -3903     221    3936    3948   -3942   -3945     221
    3978    3990   -3984   -3987     221    4008    4020   -4014   -4017     221
    4050    4062   -4056   -4059     221    4098    4110   -4104   -4107     221
    4155    4167   -4161   -4164     221    4236    4251   -4248   -4254     222
    4236    4242   -4239   -4245     222    4221    4236   -4230   -4233     222
    4185    4197   -4191   -4194     221    4257    4269   -4263   -4266     221
    4290    4302   -4296   -4299     221    4347    4359   -4353   -4356     221
    4377    4389   -4383   -4386     221    4443    4455   -4449   -4452     221
    4488    4500   -4494   -4497     221    4536    4557   -4563   -4566     221
    4551    4563   -4557   -4560     221    4545    4557   -4551   -4554     221
    4539    4551   -4545   -4548     221    4536    4545   -4539   -4542     221
    4509    4521   -4515   -4518     221    4569    4581   -4575   -4578     221
    4614    4626   -4620   -4623     221    4680    4692   -4686   -4689     221
    4737    4749   -4743   -4746     221    4770    4782   -4776   -4779     221
    4836    4848   -4842   -4845     221    4857    4869   -4863   -4866     221
    4914    4923   -4920   -4926     222    4887    4899   -4893   -4896     221
    4971    4983   -4977   -4980     221    5019    5031   -5025   -5028     221
    5064    5076   -5070   -5073     221    5172    5187   -5184   -5190     222
    5172    5178   -5175   -5181     222    5157    5172   -5166   -5169     222
    5121    5133   -5127   -5130     221    5244    5259   -5256   -5262     222
    5244    5250   -5247   -5253     222    5229    5244   -5238   -5241     222
    5193    5205   -5199   -5202     221    5265    5277   -5271   -5274     221
    5286    5298   -5292   -5295     221    5334    5346   -5340   -5343     221
    5385    5397   -5391   -5394     221    5442    5454   -5448   -5451     221
    5472    5484   -5478   -5481     221    5520    5532   -5526   -5529     221
    5556    5568   -5562   -5565     221    5586    5598   -5592   -5595     221
    5634    5646   -5640   -5643     221    5691    5703   -5697   -5700     221
    5721    5733   -5727   -5730     221    5766    5778   -5772   -5775     221
    5823    5835   -5829   -5832     221    5889    5901   -5895   -5898     221
    5991    6000   -5997   -6003     222    5955    5967   -5961   -5964     221
    6006    6018   -6012   -6015     221    6039    6051   -6045   -6048     221
    6147    6159   -6153   -6156     221    6195    6207   -6201   -6204     221
    6237    6249   -6243   -6246     221    6321    6333   -6327   -6330     221
    6366    6378   -6372   -6375     221    6411    6423   -6417   -6420     221
    6468    6480   -6474   -6477     221    6534    6543   -6540   -6546     222
    6498    6510   -6504   -6507     221    6549    6561   -6555   -6558     221
    6597    6609   -6603   -6606     221    6627    6639   -6633   -6636     221
    6669    6681   -6675   -6678     221    6726    6738   -6732   -6735     221
    6759    6771   -6765   -6768     221    6816    6825   -6822   -6828     222
    6789    6801   -6795   -6798     221    6831    6843   -6837   -6840     221
    6852    6864   -6858   -6861     221    6888    6900   -6894   -6897     221
    6954    6966   -6960   -6963     221    6999    7011   -7005   -7008     221
    7056    7068   -7062   -7065     221    7104    7113   -7110   -7116     222
    7077    7089   -7083   -7086     221    7119    7131   -7125   -7128     221
    7176    7188   -7182   -7185     221    7233    7245   -7239   -7242     221
    7266    7278   -7272   -7275     221    7302    7314   -7308   -7311     221
    7332    7344   -7338   -7341     221    7383    7395   -7389   -7392     221
    7449    7461   -7455   -7458     221    7515    7527   -7521   -7524     221
    7563    7575   -7569   -7572     221    7635    7650   -7647   -7653     222
    7635    7641   -7638   -7644     222    7620    7635   -7629   -7632     222
    7584    7596   -7590   -7593     221    7656    7668   -7662   -7665     221
    7722    7734   -7728   -7731     221    7743    7755   -7749   -7752     221
    7791    7803   -7797   -7800     221    7848    7860   -7854   -7857     221
    7890    7902   -7896   -7899     221    7938    7950   -7944   -7947     221
    8004    8016   -8010   -8013     221    8040    8052   -8046   -8049     221
    8061    8073   -8067   -8070     221    8127    8139   -8133   -8136     221
    8169    8181   -8175   -8178     221    8253    8262   -8259   -8265     222
    8226    8238   -8232   -8235     221    8268    8280   -8274   -8277     221
    8304    8316   -8310   -8313     221    8349    8361   -8355   -8358     221
    8406    8418   -8412   -8415     221    8451    8463   -8457   -8460     221
    8508    8520   -8514   -8517     221    8565    8577   -8571   -8574     221
    8610    8622   -8616   -8619     221    8631    8643   -8637   -8640     221
    8682    8694   -8688   -8691     221    8775    8796   -8802   -8805     221
    8790    8802   -8796   -8799     221    8784    8796   -8790   -8793     221
    8778    8790   -8784   -8787     221    8775    8784   -8778   -8781     221
    8748    8760   -8754   -8757     221    8808    8820   -8814   -8817     221
    8895    8910   -8907   -8913     222    8895    8901   -8898   -8904     222
    8880    8895   -8889   -8892     222    8844    8856   -8850   -8853     221
    8916    8928   -8922   -8925     221    8964    8988   -8994   -8997     221
    8979    8994   -8988   -8991     221    8967    8979   -8973   -8976     221
    8964    8973   -8967   -8970     221    8937    8949   -8943   -8946     221
    9000    9012   -9006   -9009     221    9057    9069   -9063   -9066     221
    9159    9183   -9189   -9192     221    9174    9189   -9183   -9186     221
    9162    9174   -9168   -9171     221    9159    9168   -9162   -9165     221
    9132    9144   -9138   -9141     221    9222    9243   -9249   -9252     221
    9237    9249   -9243   -9246     221    9231    9243   -9237   -9240     221
    9225    9237   -9231   -9234     221    9222    9231   -9225   -9228     221
    9195    9207   -9201   -9204     221    9255    9267   -9261   -9264     221
    9339    9348   -9345   -9351     222    9312    9324   -9318   -9321     221
    9354    9366   -9360   -9363     221    9396    9408   -9402   -9405     221
    9429    9441   -9435   -9438     221    9495    9507   -9501   -9504     221
    9552    9561   -9558   -9564     222    9516    9528   -9522   -9525     221
    9567    9579   -9573   -9576     221    9633    9645   -9639   -9642     221
    9666    9678   -9672   -9675     221    9738    9759   -9765   -9768     221
    9753    9765   -9759   -9762     221    9747    9759   -9753   -9756     221
    9741    9753   -9747   -9750     221    9738    9747   -9741   -9744     221
    9711    9723   -9717   -9720     221    9807    9816   -9813   -9819     222
    9771    9783   -9777   -9780     221    9822    9834   -9828   -9831     221
    9858    9870   -9864   -9867     221    9915    9939   -9945   -9948     221
    9930    9945   -9939   -9942     221    9918    9930   -9924   -9927     221
    9915    9924   -9918   -9921     221    9888    9900   -9894   -9897     221
    9951    9963   -9957   -9960     221    9999   10011  -10005  -10008     221
   10056   10068  -10062  -10065     221   10113   10125  -10119  -10122     221
   10146   10158  -10152  -10155     221   10191   10203  -10197  -10200     221
   10257   10269  -10263  -10266     221   10323   10335  -10329  -10332     221
   10380   10392  -10386  -10389     221   10413   10425  -10419  -10422     221
   10446   10458  -10452  -10455     221   10539   10548  -10545  -10551     222
   10503   10515  -10509  -10512     221   10554   10566  -10560  -10563     221
   10587   10599  -10593  -10596     221   10644   10656  -10650  -10653     221
   10734   10746  -10740  -10743     221   10764   10776  -10770  -10773     221
   10821   10833  -10827  -10830     221   10866   10878  -10872  -10875     221
   10923   10935  -10929  -10932     221   10980   10989  -10986  -10992     222
   10953   10965  -10959  -10962     221   10995   11007  -11001  -11004     221
   11052   11064  -11070  -11073     221   11058   11070  -11064  -11067     222
   11055   11064  -11058  -11061     221   11025   11037  -11031  -11034     221
   11127   11142  -11139  -11145     222   11127   11133  -11130  -11136     222
   11112   11127  -11121  -11124     222   11076   11088  -11082  -11085     221
   11148   11160  -11154  -11157     221   11256   11268  -11262  -11265     221
   11313   11325  -11319  -11322     221   11361   11373  -11367  -11370     221
   11418   11430  -11424  -11427     221   11475   11487  -11481  -11484     221
   11505   11517  -11511  -11514     221   11550   11562  -11556  -11559     221
   11586   11598  -11592  -11595     221   11634   11646  -11640  -11643     221
   11670   11682  -11676  -11679     221   11691   11703  -11697  -11700     221
   11736   11748  -11742  -11745     221   11766   11778  -11772  -11775     221
   11823   11835  -11829  -11832     221   11856   11868  -11862  -11865     221
   11898   11910  -11904  -11907     221   11955   11967  -11961  -11964     221
   12003   12015  -12009  -12012     221   12087   12096  -12093  -12099     222
   12060   12072  -12066  -12069     221   12153   12168  -12165  -12171     222
   12153   12159  -12156  -12162     222   12138   12153  -12147  -12150     222
   12102   12114  -12108  -12111     221   12174   12186  -12180  -12183     221
   12231   12243  -12237  -12240     221   12297   12309  -12303  -12306     221
   12345   12357  -12351  -12354     221   12366   12378  -12372  -12375     221
   12459   12468  -12465  -12471     222   12423   12435  -12429  -12432     221
   12474   12486  -12480  -12483     221   12522   12534  -12528  -12531     221
   12570   12582  -12576  -12579     221   12600   12612  -12606  -12609     221
   12648   12660  -12654  -12657     221   12714   12726  -12720  -12723     221
   12786   12798  -12792  -12795     221   12834   12855  -12861  -12864     221
   12849   12861  -12855  -12858     221   12843   12855  -12849  -12852     221
   12837   12849  -12843  -12846     221   12834   12843  -12837  -12840     221
   12807   12819  -12813  -12816     221   12867   12879  -12873  -12876     221
   12888   12900  -12894  -12897     221   12951   12960  -12957  -12963     222
   12924   12936  -12930  -12933     221   13017   13032  -13029  -13035     222
   13017   13023  -13020  -13026     222   13002   13017  -13011  -13014     222
   12966   12978  -12972  -12975     221   13038   13050  -13044  -13047     221
   13131   13140  -13137  -13143     222   13104   13116  -13110  -13113     221
   13182   13191  -13188  -13194     222   13146   13158  -13152  -13155     221
   13197   13209  -13203  -13206     221   13254   13266  -13260  -13263     221
   13320   13332  -13326  -13329     221   13356   13368  -13362  -13365     221
   13407   13419  -13413  -13416     221   13437   13449  -13443  -13446     221
   13494   13506  -13500  -13503     221   13524   13536  -13530  -13533     221
   13566   13578  -13572  -13575     221   13587   13599  -13593  -13596     221
   13608   13620  -13614  -13617     221   13638   13650  -13644  -13647     221
   13713   13734  -13740  -13743     221   13728   13740  -13734  -13737     221
   13722   13734  -13728  -13731     221   13716   13728  -13722  -13725     221
   13713   13722  -13716  -13719     221   13686   13698  -13692  -13695     221
   13746   13758  -13752  -13755     221   13767   13779  -13773  -13776     221
   13812   13824  -13818  -13821     221   13857   13869  -13863  -13866     221
   13878   13890  -13884  -13887     221   13935   13947  -13941  -13944     221
   13977   13989  -13983  -13986     221   14061   14070  -14067  -14073     222
   14034   14046  -14040  -14043     221   14076   14088  -14082  -14085     221
   14133   14145  -14139  -14142     221   14178   14190  -14184  -14187     221
   14214   14226  -14220  -14223     221   14298   14307  -14304  -14310     222
   14262   14274  -14268  -14271     221   14382   14394  -14400  -14403     221
   14388   14400  -14394  -14397     222   14385   14394  -14388  -14391     221
   14355   14367  -14361  -14364     221   14406   14418  -14412  -14415     221
   14442   14454  -14448  -14451     221   14499   14511  -14505  -14508     221
   14520   14532  -14526  -14529     221   14586   14598  -14592  -14595     221
   14634   14646  -14640  -14643     221   14655   14667  -14661  -14664     221
   14700   14712  -14706  -14709     221   14748   14760  -14754  -14757     221
   14805   14817  -14811  -14814     221   14853   14865  -14859  -14862     221
   14895   14907  -14901  -14904     221   14961   14973  -14967  -14970     221
   14997   15009  -15003  -15006     221   15033   15045  -15039  -15042     221
   15063   15075  -15069  -15072     221   15114   15126  -15120  -15123     221
   15171   15183  -15177  -15180     221   15228   15240  -15234  -15237     221
   15294   15306  -15300  -15303     221   15315   15327  -15321  -15324     221
   15381   15393  -15387  -15390     221   15402   15414  -15408  -15411     221
   15438   15450  -15444  -15447     221   15504   15516  -15510  -15513     221
   15570   15579  -15576  -15582     222   15534   15546  -15540  -15543     221
   15585   15597  -15591  -15594     221   15642   15654  -15648  -15651     221
   15687   15699  -15693  -15696     221   15804   15819  -15816  -15822     222
   15804   15810  -15807  -15813     222   15789   15804  -15798  -15801     222
   15753   15765  -15759  -15762     221   15825   15837  -15831  -15834     221
   15918   15927  -15924  -15930     222   15882   15894  -15888  -15891     221
   15933   15945  -15939  -15942     221   15978   15990  -15984  -15987     221
   16035   16047  -16041  -16044     221   16092   16104  -16098  -16101     221
   16173   16182  -16179  -16185     222   16137   16149  -16143  -16146     221
   16188   16200  -16194  -16197     221   16245   16257  -16251  -16254     221
   16281   16293  -16287  -16290     221   16329   16341  -16335  -16338     221
   16371   16383  -16377  -16380     221   16413   16425  -16419  -16422     221
   16446   16458  -16452  -16455     221   16518   16542  -16548  -16551     221
   16533   16548  -16542  -16545     221   16521   16533  -16527  -16530     221
   16518   16527  -16521  -16524     221   16491   16503  -16497  -16500     221
   16554   16566  -16560  -16563     221   16599   16611  -16605  -16608     221
   16665   16677  -16671  -16674     221   16710   16722  -16716  -16719     221
   16776   16788  -16782  -16785     221   16860   16869  -16866  -16872     222
   16833   16845  -16839  -16842     221   16875   16887  -16881  -16884     221
   16971   16986  -16983  -16989     222   16971   16977  -16974  -16980     222
   16956   16971  -16965  -16968     222   16920   16932  -16926  -16929     221
   16992   17004  -16998  -17001     221   17049   17061  -17055  -17058     221
   17079   17091  -17085  -17088     221   17145   17157  -17151  -17154     221
   17202   17214  -17208  -17211     221   17235   17247  -17241  -17244     221
   17271   17283  -17277  -17280     221   17292   17304  -17298  -17301     221
   17340   17352  -17346  -17349     221   17370   17382  -17376  -17379     221
   17418   17430  -17424  -17427     221   17475   17487  -17481  -17484     221
   17541   17553  -17547  -17550     221   17589   17601  -17595  -17598     221
   17610   17622  -17616  -17619     221   17631   17643  -17637  -17640     221
   17673   17685  -17679  -17682     221   17706   17718  -17712  -17715     221
   17742   17754  -17748  -17751     221   17790   17802  -17796  -17799     221
   17835   17847  -17841  -17844     221   17910   17919  -17916  -17922     222
   17883   17895  -17889  -17892     221   17925   17937  -17931  -17934     221
   17970   17982  -17976  -17979     221   18036   18048  -18042  -18045     221
   18102   18114  -18108  -18111     221   18189   18204  -18201  -18207     222
   18189   18195  -18192  -18198     222   18174   18189  -18183  -18186     222
   18138   18150  -18144  -18147     221   18210   18222  -18216  -18219     221
   18258   18270  -18264  -18267     221   18300   18312  -18306  -18309     221
   18339   18351  -18345  -18348     221   18369   18381  -18375  -18378     221
   18453   18462  -18459  -18465     222   18426   18438  -18432  -18435     221
   18468   18480  -18474  -18477     221   18498   18510  -18504  -18507     221
   18591   18606  -18603  -18609     222   18591   18597  -18594  -18600     222
   18576   18591  -18585  -18588     222   18540   18552  -18546  -18549     221
   18612   18624  -18618  -18621     221   18642   18654  -18648  -18651     221
   18672   18684  -18678  -18681     221   18720   18732  -18726  -18729     221
   18765   18777  -18771  -18774     221   18810   18822  -18816  -18819     221
   18831   18843  -18837  -18840     221   18888   18900  -18894  -18897     221
   18936   18948  -18942  -18945     221   18993   19005  -18999  -19002     221
   19014   19026  -19020  -19023     221   19035   19047  -19041  -19044     221
   19056   19068  -19062  -19065     221   19089   19101  -19095  -19098     221
   19119   19131  -19125  -19128     221   19176   19188  -19182  -19185     221
   19284   19299  -19296  -19302     222   19284   19290  -19287  -19293     222
   19269   19284  -19278  -19281     222   19233   19245  -19239  -19242     221
   19305   19317  -19311  -19314     221   19338   19350  -19344  -19347     221
   19437   19449  -19443  -19446     221   19467   19479  -19473  -19476     221
   19524   19536  -19530  -19533     221   19560   19572  -19566  -19569     221
   19593   19605  -19599  -19602     221   19650   19662  -19656  -19659     221
   19734   19746  -19740  -19743     221   19791   19800  -19797  -19803     222
   19764   19776  -19770  -19773     221   19806   19818  -19812  -19815     221
   19851   19863  -19857  -19860     221   19923   19932  -19929  -19935     222
   19887   19899  -19893  -19896     221   19938   19950  -19944  -19947     221
   20004   20016  -20010  -20013     221   20061   20073  -20067  -20070     221
   20082   20094  -20088  -20091     221   20139   20151  -20145  -20148     221
   20184   20196  -20190  -20193     221   20241   20253  -20247  -20250     221
   20298   20310  -20304  -20307     221   20415   20430  -20427  -20433     222
   20415   20421  -20418  -20424     222   20400   20415  -20409  -20412     222
   20364   20376  -20370  -20373     221   20436   20448  -20442  -20445     221
   20478   20490  -20484  -20487     221   20535   20547  -20541  -20544     221
   20601   20613  -20607  -20610     221   20700   20712  -20706  -20709     221
   20730   20742  -20736  -20739     221   20781   20793  -20787  -20790     221
   20823   20835  -20829  -20832     221   20880   20892  -20886  -20889     221
   20910   20922  -20916  -20919     221   21003   21012  -21009  -21015     222
   20976   20988  -20982  -20985     221   21018   21030  -21024  -21027     221
   21048   21060  -21054  -21057     221   21069   21081  -21075  -21078     221
   21117   21129  -21123  -21126     221   21162   21174  -21168  -21171     221
   21183   21195  -21189  -21192     221   21216   21228  -21222  -21225     221
   21273   21285  -21279  -21282     221   21330   21342  -21336  -21339     221
   21378   21390  -21384  -21387     221   21423   21435  -21429  -21432     221
   21489   21501  -21495  -21498     221   21546   21558  -21552  -21555     221
   21633   21642  -21639  -21645     222   21597   21609  -21603  -21606     221
   21648   21660  -21654  -21657     221   21681   21693  -21687  -21690     221
   21714   21726  -21720  -21723     221   21747   21759  -21753  -21756     221
   21792   21804  -21798  -21801     221   21840   21852  -21846  -21849     221
   21888   21912  -21918  -21921     221   21903   21918  -21912  -21915     221
   21891   21903  -21897  -21900     221   21888   21897  -21891  -21894     221
   21861   21873  -21867  -21870     221   21924   21936  -21930  -21933     221
   21960   21972  -21966  -21969     221   21990   22002  -21996  -21999     221
   22041   22053  -22047  -22050     221   22071   22083  -22077  -22080     221
   22092   22104  -22098  -22101     221   22155   22176  -22182  -22185     221
   22170   22182  -22176  -22179     221   22164   22176  -22170  -22173     221
   22158   22170  -22164  -22167     221   22155   22164  -22158  -22161     221
   22128   22140  -22134  -22137     221   22188   22200  -22194  -22197     221
   22263   22272  -22269  -22275     222   22236   22248  -22242  -22245     221
   22278   22290  -22284  -22287     221   22329   22341  -22335  -22338     221
   22377   22389  -22383  -22386     221   22422   22434  -22428  -22431     221
   22488   22500  -22494  -22497     221   22509   22521  -22515  -22518     221
   22566   22578  -22572  -22575     221   22623   22635  -22629  -22632     221
   22701   22713  -22707  -22710     221   22743   22755  -22749  -22752     221
   22809   22821  -22815  -22818     221   22857   22869  -22863  -22866     221
   22956   22971  -22968  -22974     222   22956   22962  -22959  -22965     222
   22941   22956  -22950  -22953     222   22905   22917  -22911  -22914     221
   22977   22989  -22983  -22986     221   23019   23031  -23025  -23028     221
   23049   23061  -23055  -23058     221   23106   23118  -23112  -23115     221
   23163   23175  -23169  -23172     221   23199   23211  -23205  -23208     221
   23229   23241  -23235  -23238     221   23259   23271  -23265  -23268     221
   23280   23292  -23286  -23289     221   23328   23340  -23334  -23337     221
   23358   23370  -23364  -23367     221   23391   23403  -23397  -23400     221
   23448   23460  -23454  -23457     221   23505   23517  -23511  -23514     221
   23547   23559  -23553  -23556     221   23589   23601  -23595  -23598     221
   23619   23631  -23625  -23628     221   23664   23676  -23670  -23673     221
   23712   23724  -23718  -23721     221   23760   23772  -23766  -23769     221
   23808   23820  -23814  -23817     221   23850   23862  -23856  -23859     221
   23895   23907  -23901  -23904     221   23994   24006  -24000  -24003     221
   24060   24072  -24066  -24069     221   24204   24213  -24207  -24210     221
   24192   24198  -24195  -24201     222   24177   24186  -24180  -24183     221
   24279   24291  -24285  -24288     221   24345   24357  -24351  -24354     221
   24381   24393  -24387  -24390     221   24429   24441  -24435  -24438     221
   24522   24543  -24549  -24552     221   24537   24549  -24543  -24546     221
   24531   24543  -24537  -24540     221   24525   24537  -24531  -24534     221
   24522   24531  -24525  -24528     221   24495   24507  -24501  -24504     221
   24555   24567  -24561  -24564     221   24576   24588  -24582  -24585     221
   24606   24618  -24612  -24615     221   24642   24654  -24648  -24651     221
   24723   24738  -24735  -24741     222   24723   24729  -24726  -24732     222
   24708   24723  -24717  -24720     222   24672   24684  -24678  -24681     221
   24744   24756  -24750  -24753     221   24774   24786  -24780  -24783     221
   24831   24843  -24837  -24840     221   24882   24894  -24888  -24891     221
   24975   24984  -24981  -24987     222   24939   24951  -24945  -24948     221
   24990   25002  -24996  -24999     221   25011   25023  -25017  -25020     221
   25059   25071  -25065  -25068     221   25095   25107  -25101  -25104     221
   25152   25164  -25158  -25161     221   25209   25221  -25215  -25218     221
   25239   25251  -25245  -25248     221   25275   25287  -25281  -25284     221
   25305   25317  -25311  -25314     221   25353   25365  -25359  -25362     221
   25383   25395  -25389  -25392     221   25431   25443  -25437  -25440     221
   25473   25485  -25479  -25482     221   25524   25536  -25530  -25533     221
   25587   25599  -25593  -25596     221   25653   25665  -25659  -25662     221
   25725   25740  -25737  -25743     222   25725   25731  -25728  -25734     222
   25710   25725  -25719  -25722     222   25674   25686  -25680  -25683     221
   25746   25758  -25752  -25755     221   25788   25800  -25794  -25797     221
   25836   25848  -25842  -25845     221   25893   25905  -25899  -25902     221
   25950   25962  -25956  -25959     221   26031   26040  -26037  -26043     222
   25995   26007  -26001  -26004     221   26046   26058  -26052  -26055     221
   26136   26148  -26142  -26145     221   26130   26142  -26136  -26139     221
   26124   26136  -26130  -26133     221   26121   26130  -26124  -26127     221
   26109   26121  -26115  -26118     222   26106   26115  -26109  -26112     221
   26079   26091  -26085  -26088     221   26151   26163  -26157  -26160     221
   26172   26184  -26178  -26181     221   26247   26259  -26253  -26256     221
   26313   26325  -26319  -26322     221   26361   26373  -26367  -26370     221
   26403   26415  -26409  -26412     221   26469   26481  -26475  -26478     221
   26505   26517  -26511  -26514     221   26526   26538  -26532  -26535     221
   26574   26586  -26580  -26583     221   26616   26628  -26622  -26625     221
   26664   26676  -26670  -26673     221   26694   26706  -26700  -26703     221
   26760   26772  -26766  -26769     221   26793   26805  -26799  -26802     221
   26850   26862  -26856  -26859     221   26886   26898  -26892  -26895     221
   26943   26955  -26949  -26952     221   27009   27021  -27015  -27018     221
   27045   27057  -27051  -27054     221   27138   27162  -27168  -27171     221
   27153   27168  -27162  -27165     221   27141   27153  -27147  -27150     221
   27138   27147  -27141  -27144     221   27111   27123  -27117  -27120     221
   27174   27186  -27180  -27183     221   27267   27276  -27273  -27279     222
   27240   27252  -27246  -27249     221   27282   27294  -27288  -27291     221
   27339   27351  -27345  -27348     221   27360   27372  -27366  -27369     221
   27390   27402  -27396  -27399     221   27456   27468  -27462  -27465     221
   27513   27525  -27519  -27522     221   27606   27615  -27612  -27618     222
   27570   27582  -27576  -27579     221   27621   27633  -27627  -27630     221
   27657   27669  -27663  -27666     221   27705   27717  -27711  -27714     221
   27762   27771  -27768  -27774     222   27735   27747  -27741  -27744     221
   27804   27813  -27810  -27816     222   27777   27789  -27783  -27786     221
   27819   27831  -27825  -27828     221   27888   27897  -27894  -27900     222
   27861   27873  -27867  -27870     221   27903   27915  -27909  -27912     221
   27948   27960  -27954  -27957     221   27993   28005  -27999  -28002     221
   28023   28035  -28029  -28032     221   28044   28056  -28050  -28053     221
   28080   28092  -28086  -28089     221   28101   28113  -28107  -28110     221
   28143   28155  -28149  -28152     221   28185   28197  -28191  -28194     221
   28227   28239  -28233  -28236     221   28257   28269  -28263  -28266     221
   28299   28311  -28305  -28308     221   28347   28359  -28353  -28356     221
   28404   28416  -28410  -28413     221   28485   28500  -28497  -28503     222
   28485   28491  -28488  -28494     222   28470   28485  -28479  -28482     222
   28434   28446  -28440  -28443     221   28506   28518  -28512  -28515     221
   28539   28551  -28545  -28548     221   28596   28608  -28602  -28605     221
   28626   28638  -28632  -28635     221   28692   28704  -28698  -28701     221
   28737   28749  -28743  -28746     221   28785   28806  -28812  -28815     221
   28800   28812  -28806  -28809     221   28794   28806  -28800  -28803     221
   28788   28800  -28794  -28797     221   28785   28794  -28788  -28791     221
   28758   28770  -28764  -28767     221   28818   28830  -28824  -28827     221
   28863   28875  -28869  -28872     221   28929   28941  -28935  -28938     221
   28986   28998  -28992  -28995     221   29019   29031  -29025  -29028     221
   29085   29097  -29091  -29094     221   29106   29118  -29112  -29115     221
   29163   29172  -29169  -29175     222   29136   29148  -29142  -29145     221
   29220   29232  -29226  -29229     221   29268   29280  -29274  -29277     221
   29313   29325  -29319  -29322     221   29421   29436  -29433  -29439     222
   29421   29427  -29424  -29430     222   29406   29421  -29415  -29418     222
   29370   29382  -29376  -29379     221   29493   29508  -29505  -29511     222
   29493   29499  -29496  -29502     222   29478   29493  -29487  -29490     222
   29442   29454  -29448  -29451     221   29514   29526  -29520  -29523     221
   29535   29547  -29541  -29544     221   29583   29595  -29589  -29592     221
   29634   29646  -29640  -29643     221   29691   29703  -29697  -29700     221
   29721   29733  -29727  -29730     221   29769   29781  -29775  -29778     221
   29805   29817  -29811  -29814     221   29835   29847  -29841  -29844     221
   29883   29895  -29889  -29892     221   29940   29952  -29946  -29949     221
   29970   29982  -29976  -29979     221   30015   30027  -30021  -30024     221
   30072   30084  -30078  -30081     221   30138   30150  -30144  -30147     221
   30240   30249  -30246  -30252     222   30204   30216  -30210  -30213     221
   30255   30267  -30261  -30264     221   30288   30300  -30294  -30297     221
   30396   30408  -30402  -30405     221   30444   30456  -30450  -30453     221
   30486   30498  -30492  -30495     221   30570   30582  -30576  -30579     221
   30615   30627  -30621  -30624     221   30660   30672  -30666  -30669     221
   30717   30729  -30723  -30726     221   30783   30792  -30789  -30795     222
   30747   30759  -30753  -30756     221   30798   30810  -30804  -30807     221
   30846   30858  -30852  -30855     221   30876   30888  -30882  -30885     221
   30918   30930  -30924  -30927     221   30975   30987  -30981  -30984     221
   31008   31020  -31014  -31017     221   31065   31074  -31071  -31077     222
   31038   31050  -31044  -31047     221   31080   31092  -31086  -31089     221
   31101   31113  -31107  -31110     221   31137   31149  -31143  -31146     221
   31203   31215  -31209  -31212     221   31248   31260  -31254  -31257     221
   31305   31317  -31311  -31314     221   31353   31362  -31359  -31365     222
   31326   31338  -31332  -31335     221   31368   31380  -31374  -31377     221
   31425   31437  -31431  -31434     221   31482   31494  -31488  -31491     221
   31515   31527  -31521  -31524     221   31551   31563  -31557  -31560     221
   31581   31593  -31587  -31590     221   31632   31644  -31638  -31641     221
   31698   31710  -31704  -31707     221   31764   31776  -31770  -31773     221
   31812   31824  -31818  -31821     221   31884   31899  -31896  -31902     222
   31884   31890  -31887  -31893     222   31869   31884  -31878  -31881     222
   31833   31845  -31839  -31842     221   31905   31917  -31911  -31914     221
   31971   31983  -31977  -31980     221   31992   32004  -31998  -32001     221
   32040   32052  -32046  -32049     221   32097   32109  -32103  -32106     221
   32139   32151  -32145  -32148     221   32187   32199  -32193  -32196     221
   32253   32265  -32259  -32262     221   32289   32301  -32295  -32298     221
   32310   32322  -32316  -32319     221   32376   32388  -32382  -32385     221
   32418   32430  -32424  -32427     221   32502   32511  -32508  -32514     222
   32475   32487  -32481  -32484     221   32517   32529  -32523  -32526     221
   32553   32565  -32559  -32562     221   32598   32610  -32604  -32607     221
   32655   32667  -32661  -32664     221   32700   32712  -32706  -32709     221
   32757   32769  -32763  -32766     221   32814   32826  -32820  -32823     221
   32859   32871  -32865  -32868     221   32880   32892  -32886  -32889     221
   32931   32943  -32937  -32940     221   33024   33045  -33051  -33054     221
   33039   33051  -33045  -33048     221   33033   33045  -33039  -33042     221
   33027   33039  -33033  -33036     221   33024   33033  -33027  -33030     221
   32997   33009  -33003  -33006     221   33057   33069  -33063  -33066     221
   33144   33159  -33156  -33162     222   33144   33150  -33147  -33153     222
   33129   33144  -33138  -33141     222   33093   33105  -33099  -33102     221
   33165   33177  -33171  -33174     221   33213   33237  -33243  -33246     221
   33228   33243  -33237  -33240     221   33216   33228  -33222  -33225     221
   33213   33222  -33216  -33219     221   33186   33198  -33192  -33195     221
   33249   33261  -33255  -33258     221   33306   33318  -33312  -33315     221
   33408   33432  -33438  -33441     221   33423   33438  -33432  -33435     221
   33411   33423  -33417  -33420     221   33408   33417  -33411  -33414     221
   33381   33393  -33387  -33390     221   33471   33492  -33498  -33501     221
   33486   33498  -33492  -33495     221   33480   33492  -33486  -33489     221
   33474   33486  -33480  -33483     221   33471   33480  -33474  -33477     221
   33444   33456  -33450  -33453     221   33504   33516  -33510  -33513     221
   33588   33597  -33594  -33600     222   33561   33573  -33567  -33570     221
   33603   33615  -33609  -33612     221   33645   33657  -33651  -33654     221
   33678   33690  -33684  -33687     221   33744   33756  -33750  -33753     221
   33801   33810  -33807  -33813     222   33765   33777  -33771  -33774     221
   33816   33828  -33822  -33825     221   33882   33894  -33888  -33891     221
   33915   33927  -33921  -33924     221   33987   34008  -34014  -34017     221
   34002   34014  -34008  -34011     221   33996   34008  -34002  -34005     221
   33990   34002  -33996  -33999     221   33987   33996  -33990  -33993     221
   33960   33972  -33966  -33969     221   34056   34065  -34062  -34068     222
   34020   34032  -34026  -34029     221   34071   34083  -34077  -34080     221
   34107   34119  -34113  -34116     221   34164   34188  -34194  -34197     221
   34179   34194  -34188  -34191     221   34167   34179  -34173  -34176     221
   34164   34173  -34167  -34170     221   34137   34149  -34143  -34146     221
   34200   34212  -34206  -34209     221   34248   34260  -34254  -34257     221
   34305   34317  -34311  -34314     221   34362   34374  -34368  -34371     221
   34395   34407  -34401  -34404     221   34440   34452  -34446  -34449     221
   34506   34518  -34512  -34515     221   34572   34584  -34578  -34581     221
   34629   34641  -34635  -34638     221   34662   34674  -34668  -34671     221
   34695   34707  -34701  -34704     221   34788   34797  -34794  -34800     222
   34752   34764  -34758  -34761     221   34803   34815  -34809  -34812     221
   34836   34848  -34842  -34845     221   34893   34905  -34899  -34902     221
   34983   34995  -34989  -34992     221   35013   35025  -35019  -35022     221
   35070   35082  -35076  -35079     221   35115   35127  -35121  -35124     221
   35172   35184  -35178  -35181     221   35229   35238  -35235  -35241     222
   35202   35214  -35208  -35211     221   35244   35256  -35250  -35253     221
   35301   35313  -35319  -35322     221   35307   35319  -35313  -35316     222
   35304   35313  -35307  -35310     221   35274   35286  -35280  -35283     221
   35376   35391  -35388  -35394     222   35376   35382  -35379  -35385     222
   35361   35376  -35370  -35373     222   35325   35337  -35331  -35334     221
   35397   35409  -35403  -35406     221   35505   35517  -35511  -35514     221
   35562   35574  -35568  -35571     221   35610   35622  -35616  -35619     221
   35667   35679  -35673  -35676     221   35724   35736  -35730  -35733     221
   35754   35766  -35760  -35763     221   35799   35811  -35805  -35808     221
   35835   35847  -35841  -35844     221   35883   35895  -35889  -35892     221
   35919   35931  -35925  -35928     221   35940   35952  -35946  -35949     221
   35985   35997  -35991  -35994     221   36015   36027  -36021  -36024     221
   36072   36084  -36078  -36081     221   36105   36117  -36111  -36114     221
   36147   36159  -36153  -36156     221   36204   36216  -36210  -36213     221
   36252   36264  -36258  -36261     221   36336   36345  -36342  -36348     222
   36309   36321  -36315  -36318     221   36402   36417  -36414  -36420     222
   36402   36408  -36405  -36411     222   36387   36402  -36396  -36399     222
   36351   36363  -36357  -36360     221   36423   36435  -36429  -36432     221
   36480   36492  -36486  -36489     221   36546   36558  -36552  -36555     221
   36594   36606  -36600  -36603     221   36615   36627  -36621  -36624     221
   36708   36717  -36714  -36720     222   36672   36684  -36678  -36681     221
   36723   36735  -36729  -36732     221   36771   36783  -36777  -36780     221
   36819   36831  -36825  -36828     221   36849   36861  -36855  -36858     221
   36897   36909  -36903  -36906     221   36963   36975  -36969  -36972     221
   37035   37047  -37041  -37044     221   37083   37104  -37110  -37113     221
   37098   37110  -37104  -37107     221   37092   37104  -37098  -37101     221
   37086   37098  -37092  -37095     221   37083   37092  -37086  -37089     221
   37056   37068  -37062  -37065     221   37116   37128  -37122  -37125     221
   37137   37149  -37143  -37146     221   37200   37209  -37206  -37212     222
   37173   37185  -37179  -37182     221   37266   37281  -37278  -37284     222
   37266   37272  -37269  -37275     222   37251   37266  -37260  -37263     222
   37215   37227  -37221  -37224     221   37287   37299  -37293  -37296     221
   37380   37389  -37386  -37392     222   37353   37365  -37359  -37362     221
   37431   37440  -37437  -37443     222   37395   37407  -37401  -37404     221
   37446   37458  -37452  -37455     221   37503   37515  -37509  -37512     221
   37569   37581  -37575  -37578     221   37605   37617  -37611  -37614     221
   37656   37668  -37662  -37665     221   37686   37698  -37692  -37695     221
   37743   37755  -37749  -37752     221   37773   37785  -37779  -37782     221
   37815   37827  -37821  -37824     221   37836   37848  -37842  -37845     221
   37857   37869  -37863  -37866     221   37887   37899  -37893  -37896     221
   37962   37983  -37989  -37992     221   37977   37989  -37983  -37986     221
   37971   37983  -37977  -37980     221   37965   37977  -37971  -37974     221
   37962   37971  -37965  -37968     221   37935   37947  -37941  -37944     221
   37995   38007  -38001  -38004     221   38016   38028  -38022  -38025     221
   38061   38073  -38067  -38070     221   38106   38118  -38112  -38115     221
   38127   38139  -38133  -38136     221   38184   38196  -38190  -38193     221
   38226   38238  -38232  -38235     221   38310   38319  -38316  -38322     222
   38283   38295  -38289  -38292     221   38325   38337  -38331  -38334     221
   38382   38394  -38388  -38391     221   38427   38439  -38433  -38436     221
   38463   38475  -38469  -38472     221   38547   38556  -38553  -38559     222
   38511   38523  -38517  -38520     221   38631   38643  -38649  -38652     221
   38637   38649  -38643  -38646     222   38634   38643  -38637  -38640     221
   38604   38616  -38610  -38613     221   38655   38667  -38661  -38664     221
   38691   38703  -38697  -38700     221   38748   38760  -38754  -38757     221
   38769   38781  -38775  -38778     221   38835   38847  -38841  -38844     221
   38883   38895  -38889  -38892     221   38904   38916  -38910  -38913     221
   38949   38961  -38955  -38958     221   38997   39009  -39003  -39006     221
   39054   39066  -39060  -39063     221   39102   39114  -39108  -39111     221
   39144   39156  -39150  -39153     221   39210   39222  -39216  -39219     221
   39246   39258  -39252  -39255     221   39282   39294  -39288  -39291     221
   39312   39324  -39318  -39321     221   39363   39375  -39369  -39372     221
   39420   39432  -39426  -39429     221   39477   39489  -39483  -39486     221
   39543   39555  -39549  -39552     221   39564   39576  -39570  -39573     221
   39630   39642  -39636  -39639     221   39651   39663  -39657  -39660     221
   39687   39699  -39693  -39696     221   39753   39765  -39759  -39762     221
   39819   39828  -39825  -39831     222   39783   39795  -39789  -39792     221
   39834   39846  -39840  -39843     221   39891   39903  -39897  -39900     221
   39936   39948  -39942  -39945     221   40053   40068  -40065  -40071     222
   40053   40059  -40056  -40062     222   40038   40053  -40047  -40050     222
   40002   40014  -40008  -40011     221   40074   40086  -40080  -40083     221
   40167   40176  -40173  -40179     222   40131   40143  -40137  -40140     221
   40182   40194  -40188  -40191     221   40227   40239  -40233  -40236     221
   40284   40296  -40290  -40293     221   40341   40353  -40347  -40350     221
   40422   40431  -40428  -40434     222   40386   40398  -40392  -40395     221
   40437   40449  -40443  -40446     221   40494   40506  -40500  -40503     221
   40530   40542  -40536  -40539     221   40578   40590  -40584  -40587     221
   40620   40632  -40626  -40629     221   40662   40674  -40668  -40671     221
   40695   40707  -40701  -40704     221   40767   40791  -40797  -40800     221
   40782   40797  -40791  -40794     221   40770   40782  -40776  -40779     221
   40767   40776  -40770  -40773     221   40740   40752  -40746  -40749     221
   40803   40815  -40809  -40812     221   40848   40860  -40854  -40857     221
   40914   40926  -40920  -40923     221   40959   40971  -40965  -40968     221
   41025   41037  -41031  -41034     221   41109   41118  -41115  -41121     222
   41082   41094  -41088  -41091     221   41124   41136  -41130  -41133     221
   41220   41235  -41232  -41238     222   41220   41226  -41223  -41229     222
   41205   41220  -41214  -41217     222   41169   41181  -41175  -41178     221
   41241   41253  -41247  -41250     221   41298   41310  -41304  -41307     221
   41328   41340  -41334  -41337     221   41394   41406  -41400  -41403     221
   41451   41463  -41457  -41460     221   41484   41496  -41490  -41493     221
   41520   41532  -41526  -41529     221   41541   41553  -41547  -41550     221
   41589   41601  -41595  -41598     221   41619   41631  -41625  -41628     221
   41667   41679  -41673  -41676     221   41724   41736  -41730  -41733     221
   41790   41802  -41796  -41799     221   41838   41850  -41844  -41847     221
   41859   41871  -41865  -41868     221   41880   41892  -41886  -41889     221
   41922   41934  -41928  -41931     221   41955   41967  -41961  -41964     221
   41991   42003  -41997  -42000     221   42039   42051  -42045  -42048     221
   42084   42096  -42090  -42093     221   42159   42168  -42165  -42171     222
   42132   42144  -42138  -42141     221   42174   42186  -42180  -42183     221
   42219   42231  -42225  -42228     221   42285   42297  -42291  -42294     221
   42351   42363  -42357  -42360     221   42438   42453  -42450  -42456     222
   42438   42444  -42441  -42447     222   42423   42438  -42432  -42435     222
   42387   42399  -42393  -42396     221   42459   42471  -42465  -42468     221
   42507   42519  -42513  -42516     221   42549   42561  -42555  -42558     221
   42588   42600  -42594  -42597     221   42618   42630  -42624  -42627     221
   42702   42711  -42708  -42714     222   42675   42687  -42681  -42684     221
   42717   42729  -42723  -42726     221   42747   42759  -42753  -42756     221
   42840   42855  -42852  -42858     222   42840   42846  -42843  -42849     222
   42825   42840  -42834  -42837     222   42789   42801  -42795  -42798     221
   42861   42873  -42867  -42870     221   42891   42903  -42897  -42900     221
   42921   42933  -42927  -42930     221   42969   42981  -42975  -42978     221
   43014   43026  -43020  -43023     221   43059   43071  -43065  -43068     221
   43080   43092  -43086  -43089     221   43137   43149  -43143  -43146     221
   43185   43197  -43191  -43194     221   43242   43254  -43248  -43251     221
   43263   43275  -43269  -43272     221   43284   43296  -43290  -43293     221
   43305   43317  -43311  -43314     221   43338   43350  -43344  -43347     221
   43368   43380  -43374  -43377     221   43425   43437  -43431  -43434     221
   43533   43548  -43545  -43551     222   43533   43539  -43536  -43542     222
   43518   43533  -43527  -43530     222   43482   43494  -43488  -43491     221
   43554   43566  -43560  -43563     221   43587   43599  -43593  -43596     221
   43686   43698  -43692  -43695     221   43716   43728  -43722  -43725     221
   43773   43785  -43779  -43782     221   43809   43821  -43815  -43818     221
   43842   43854  -43848  -43851     221   43899   43911  -43905  -43908     221
   43983   43995  -43989  -43992     221   44040   44049  -44046  -44052     222
   44013   44025  -44019  -44022     221   44055   44067  -44061  -44064     221
   44100   44112  -44106  -44109     221   44172   44181  -44178  -44184     222
   44136   44148  -44142  -44145     221   44187   44199  -44193  -44196     221
   44253   44265  -44259  -44262     221   44310   44322  -44316  -44319     221
   44331   44343  -44337  -44340     221   44388   44400  -44394  -44397     221
   44433   44445  -44439  -44442     221   44490   44502  -44496  -44499     221
   44547   44559  -44553  -44556     221   44664   44679  -44676  -44682     222
   44664   44670  -44667  -44673     222   44649   44664  -44658  -44661     222
   44613   44625  -44619  -44622     221   44685   44697  -44691  -44694     221
   44727   44739  -44733  -44736     221   44784   44796  -44790  -44793     221
   44850   44862  -44856  -44859     221   44949   44961  -44955  -44958     221
   44979   44991  -44985  -44988     221   45030   45042  -45036  -45039     221
   45072   45084  -45078  -45081     221   45129   45141  -45135  -45138     221
   45159   45171  -45165  -45168     221   45252   45261  -45258  -45264     222
   45225   45237  -45231  -45234     221   45267   45279  -45273  -45276     221
   45297   45309  -45303  -45306     221   45318   45330  -45324  -45327     221
   45366   45378  -45372  -45375     221   45411   45423  -45417  -45420     221
   45432   45444  -45438  -45441     221   45465   45477  -45471  -45474     221
   45522   45534  -45528  -45531     221   45579   45591  -45585  -45588     221
   45627   45639  -45633  -45636     221   45672   45684  -45678  -45681     221
   45738   45750  -45744  -45747     221   45795   45807  -45801  -45804     221
   45882   45891  -45888  -45894     222   45846   45858  -45852  -45855     221
   45897   45909  -45903  -45906     221   45930   45942  -45936  -45939     221
   45963   45975  -45969  -45972     221   45996   46008  -46002  -46005     221
   46041   46053  -46047  -46050     221   46089   46101  -46095  -46098     221
   46137   46161  -46167  -46170     221   46152   46167  -46161  -46164     221
   46140   46152  -46146  -46149     221   46137   46146  -46140  -46143     221
   46110   46122  -46116  -46119     221   46173   46185  -46179  -46182     221
   46209   46221  -46215  -46218     221   46239   46251  -46245  -46248     221
   46290   46302  -46296  -46299     221   46320   46332  -46326  -46329     221
   46341   46353  -46347  -46350     221   46404   46425  -46431  -46434     221
   46419   46431  -46425  -46428     221   46413   46425  -46419  -46422     221
   46407   46419  -46413  -46416     221   46404   46413  -46407  -46410     221
   46377   46389  -46383  -46386     221   46437   46449  -46443  -46446     221
   46512   46521  -46518  -46524     222   46485   46497  -46491  -46494     221
   46527   46539  -46533  -46536     221   46578   46590  -46584  -46587     221
   46626   46638  -46632  -46635     221   46671   46683  -46677  -46680     221
   46737   46749  -46743  -46746     221   46758   46770  -46764  -46767     221
   46815   46827  -46821  -46824     221   46872   46884  -46878  -46881     221
   46950   46962  -46956  -46959     221   46992   47004  -46998  -47001     221
   47058   47070  -47064  -47067     221   47106   47118  -47112  -47115     221
   47205   47220  -47217  -47223     222   47205   47211  -47208  -47214     222
   47190   47205  -47199  -47202     222   47154   47166  -47160  -47163     221
   47226   47238  -47232  -47235     221   47268   47280  -47274  -47277     221
   47298   47310  -47304  -47307     221   47355   47367  -47361  -47364     221
   47412   47424  -47418  -47421     221   47448   47460  -47454  -47457     221
   47478   47490  -47484  -47487     221   47508   47520  -47514  -47517     221
   47529   47541  -47535  -47538     221   47577   47589  -47583  -47586     221
   47607   47619  -47613  -47616     221   47640   47652  -47646  -47649     221
   47697   47709  -47703  -47706     221   47754   47766  -47760  -47763     221
   47796   47808  -47802  -47805     221   47838   47850  -47844  -47847     221
   47868   47880  -47874  -47877     221   47913   47925  -47919  -47922     221
   47961   47973  -47967  -47970     221   48009   48021  -48015  -48018     221
   48057   48069  -48063  -48066     221   48099   48111  -48105  -48108     221
   48144   48156  -48150  -48153     221   48243   48255  -48249  -48252     221
   48309   48321  -48315  -48318     221   48453   48462  -48456  -48459     221
   48441   48447  -48444  -48450     222   48426   48435  -48429  -48432     221
   48528   48540  -48534  -48537     221   48594   48606  -48600  -48603     221
   48630   48642  -48636  -48639     221   48678   48690  -48684  -48687     221
   48771   48792  -48798  -48801     221   48786   48798  -48792  -48795     221
   48780   48792  -48786  -48789     221   48774   48786  -48780  -48783     221
   48771   48780  -48774  -48777     221   48744   48756  -48750  -48753     221
   48804   48816  -48810  -48813     221   48825   48837  -48831  -48834     221
   48855   48867  -48861  -48864     221   48891   48903  -48897  -48900     221
   48972   48987  -48984  -48990     222   48972   48978  -48975  -48981     222
   48957   48972  -48966  -48969     222   48921   48933  -48927  -48930     221
   48993   49005  -48999  -49002     221   49023   49035  -49029  -49032     221
   49080   49092  -49086  -49089     221   49131   49143  -49137  -49140     221
   49224   49233  -49230  -49236     222   49188   49200  -49194  -49197     221
   49239   49251  -49245  -49248     221   49260   49272  -49266  -49269     221
   49308   49320  -49314  -49317     221   49344   49356  -49350  -49353     221
   49401   49413  -49407  -49410     221   49458   49470  -49464  -49467     221
   49488   49500  -49494  -49497     221   49524   49536  -49530  -49533     221
   49554   49566  -49560  -49563     221   49602   49614  -49608  -49611     221
   49632   49644  -49638  -49641     221   49680   49692  -49686  -49689     221
   49722   49734  -49728  -49731     221   49773   49785  -49779  -49782     221
   49836   49848  -49842  -49845     221   49902   49914  -49908  -49911     221
   49974   49989  -49986  -49992     222   49974   49980  -49977  -49983     222
   49959   49974  -49968  -49971     222   49923   49935  -49929  -49932     221
   49995   50007  -50001  -50004     221   50037   50049  -50043  -50046     221
   50085   50097  -50091  -50094     221   50142   50154  -50148  -50151     221
   50199   50211  -50205  -50208     221   50280   50289  -50286  -50292     222
   50244   50256  -50250  -50253     221   50295   50307  -50301  -50304     221
   50385   50397  -50391  -50394     221   50379   50391  -50385  -50388     221
   50373   50385  -50379  -50382     221   50370   50379  -50373  -50376     221
   50358   50370  -50364  -50367     222   50355   50364  -50358  -50361     221
   50328   50340  -50334  -50337     221   50400   50412  -50406  -50409     221
   50421   50433  -50427  -50430     221   50496   50508  -50502  -50505     221
   50562   50574  -50568  -50571     221   50610   50622  -50616  -50619     221
   50652   50664  -50658  -50661     221   50718   50730  -50724  -50727     221
   50754   50766  -50760  -50763     221   50775   50787  -50781  -50784     221
   50823   50835  -50829  -50832     221   50865   50877  -50871  -50874     221
   50913   50925  -50919  -50922     221   50943   50955  -50949  -50952     221
   51009   51021  -51015  -51018     221   51042   51054  -51048  -51051     221
   51099   51111  -51105  -51108     221   51135   51147  -51141  -51144     221
   51192   51204  -51198  -51201     221   51258   51270  -51264  -51267     221
   51294   51306  -51300  -51303     221   51387   51411  -51417  -51420     221
   51402   51417  -51411  -51414     221   51390   51402  -51396  -51399     221
   51387   51396  -51390  -51393     221   51360   51372  -51366  -51369     221
   51423   51435  -51429  -51432     221   51516   51525  -51522  -51528     222
   51489   51501  -51495  -51498     221   51531   51543  -51537  -51540     221
   51588   51600  -51594  -51597     221   51609   51621  -51615  -51618     221
   51639   51651  -51645  -51648     221   51705   51717  -51711  -51714     221
   51762   51774  -51768  -51771     221   51855   51864  -51861  -51867     222
   51819   51831  -51825  -51828     221   51870   51882  -51876  -51879     221
   51906   51918  -51912  -51915     221   51954   51966  -51960  -51963     221
   52011   52020  -52017  -52023     222   51984   51996  -51990  -51993     221
   52053   52062  -52059  -52065     222   52026   52038  -52032  -52035     221
   52068   52080  -52074  -52077     221   52137   52146  -52143  -52149     222
   52110   52122  -52116  -52119     221   52152   52164  -52158  -52161     221
   52197   52209  -52203  -52206     221   52242   52254  -52248  -52251     221
   52272   52284  -52278  -52281     221   52293   52305  -52299  -52302     221
   52329   52341  -52335  -52338     221   52350   52362  -52356  -52359     221
   52392   52404  -52398  -52401     221   52434   52446  -52440  -52443     221
   52476   52488  -52482  -52485     221   52506   52518  -52512  -52515     221
   52548   52560  -52554  -52557     221   52596   52608  -52602  -52605     221
   52653   52665  -52659  -52662     221   52734   52749  -52746  -52752     222
   52734   52740  -52737  -52743     222   52719   52734  -52728  -52731     222
   52683   52695  -52689  -52692     221   52755   52767  -52761  -52764     221
   52788   52800  -52794  -52797     221   52845   52857  -52851  -52854     221
   52875   52887  -52881  -52884     221   52941   52953  -52947  -52950     221
   52986   52998  -52992  -52995     221   53034   53055  -53061  -53064     221
   53049   53061  -53055  -53058     221   53043   53055  -53049  -53052     221
   53037   53049  -53043  -53046     221   53034   53043  -53037  -53040     221
   53007   53019  -53013  -53016     221   53067   53079  -53073  -53076     221
   53112   53124  -53118  -53121     221   53178   53190  -53184  -53187     221
   53235   53247  -53241  -53244     221   53268   53280  -53274  -53277     221
   53334   53346  -53340  -53343     221   53355   53367  -53361  -53364     221
   53412   53421  -53418  -53424     222   53385   53397  -53391  -53394     221
   53469   53481  -53475  -53478     221   53517   53529  -53523  -53526     221
   53562   53574  -53568  -53571     221   53670   53685  -53682  -53688     222
   53670   53676  -53673  -53679     222   53655   53670  -53664  -53667     222
   53619   53631  -53625  -53628     221   53742   53757  -53754  -53760     222
   53742   53748  -53745  -53751     222   53727   53742  -53736  -53739     222
   53691   53703  -53697  -53700     221   53763   53775  -53769  -53772     221
   53784   53796  -53790  -53793     221   53832   53844  -53838  -53841     221
   53883   53895  -53889  -53892     221   53940   53952  -53946  -53949     221
   53970   53982  -53976  -53979     221   54018   54030  -54024  -54027     221
   54054   54066  -54060  -54063     221   54084   54096  -54090  -54093     221
   54132   54144  -54138  -54141     221   54189   54201  -54195  -54198     221
   54219   54231  -54225  -54228     221   54264   54276  -54270  -54273     221
   54321   54333  -54327  -54330     221   54387   54399  -54393  -54396     221
   54489   54498  -54495  -54501     222   54453   54465  -54459  -54462     221
   54504   54516  -54510  -54513     221   54537   54549  -54543  -54546     221
   54645   54657  -54651  -54654     221   54693   54705  -54699  -54702     221
   54735   54747  -54741  -54744     221   54819   54831  -54825  -54828     221
   54864   54876  -54870  -54873     221   54909   54921  -54915  -54918     221
   54966   54978  -54972  -54975     221   55032   55041  -55038  -55044     222
   54996   55008  -55002  -55005     221   55047   55059  -55053  -55056     221
   55095   55107  -55101  -55104     221   55125   55137  -55131  -55134     221
   55167   55179  -55173  -55176     221   55224   55236  -55230  -55233     221
   55257   55269  -55263  -55266     221   55314   55323  -55320  -55326     222
   55287   55299  -55293  -55296     221   55329   55341  -55335  -55338     221
   55350   55362  -55356  -55359     221   55386   55398  -55392  -55395     221
   55452   55464  -55458  -55461     221   55497   55509  -55503  -55506     221
   55554   55566  -55560  -55563     221   55602   55611  -55608  -55614     222
   55575   55587  -55581  -55584     221   55617   55629  -55623  -55626     221
   55674   55686  -55680  -55683     221   55731   55743  -55737  -55740     221
   55764   55776  -55770  -55773     221   55800   55812  -55806  -55809     221
   55830   55842  -55836  -55839     221   55881   55893  -55887  -55890     221
   55947   55959  -55953  -55956     221   56013   56025  -56019  -56022     221
   56061   56073  -56067  -56070     221   56133   56148  -56145  -56151     222
   56133   56139  -56136  -56142     222   56118   56133  -56127  -56130     222
   56082   56094  -56088  -56091     221   56154   56166  -56160  -56163     221
   56220   56232  -56226  -56229     221   56241   56253  -56247  -56250     221
   56289   56301  -56295  -56298     221   56346   56358  -56352  -56355     221
   56388   56400  -56394  -56397     221   56436   56448  -56442  -56445     221
   56502   56514  -56508  -56511     221   56538   56550  -56544  -56547     221
   56559   56571  -56565  -56568     221   56625   56637  -56631  -56634     221
   56667   56679  -56673  -56676     221   56751   56760  -56757  -56763     222
   56724   56736  -56730  -56733     221   56766   56778  -56772  -56775     221
   56802   56814  -56808  -56811     221   56847   56859  -56853  -56856     221
   56904   56916  -56910  -56913     221   56949   56961  -56955  -56958     221
   57006   57018  -57012  -57015     221   57063   57075  -57069  -57072     221
   57108   57120  -57114  -57117     221   57129   57141  -57135  -57138     221
   57180   57192  -57186  -57189     221   57273   57294  -57300  -57303     221
   57288   57300  -57294  -57297     221   57282   57294  -57288  -57291     221
   57276   57288  -57282  -57285     221   57273   57282  -57276  -57279     221
   57246   57258  -57252  -57255     221   57306   57318  -57312  -57315     221
   57393   57408  -57405  -57411     222   57393   57399  -57396  -57402     222
   57378   57393  -57387  -57390     222   57342   57354  -57348  -57351     221
   57414   57426  -57420  -57423     221   57462   57486  -57492  -57495     221
   57477   57492  -57486  -57489     221   57465   57477  -57471  -57474     221
   57462   57471  -57465  -57468     221   57435   57447  -57441  -57444     221
   57498   57510  -57504  -57507     221   57555   57567  -57561  -57564     221
   57657   57681  -57687  -57690     221   57672   57687  -57681  -57684     221
   57660   57672  -57666  -57669     221   57657   57666  -57660  -57663     221
   57630   57642  -57636  -57639     221   57720   57741  -57747  -57750     221
   57735   57747  -57741  -57744     221   57729   57741  -57735  -57738     221
   57723   57735  -57729  -57732     221   57720   57729  -57723  -57726     221
   57693   57705  -57699  -57702     221   57753   57765  -57759  -57762     221
   57837   57846  -57843  -57849     222   57810   57822  -57816  -57819     221
   57852   57864  -57858  -57861     221   57894   57906  -57900  -57903     221
   57927   57939  -57933  -57936     221   57993   58005  -57999  -58002     221
   58050   58059  -58056  -58062     222   58014   58026  -58020  -58023     221
   58065   58077  -58071  -58074     221   58131   58143  -58137  -58140     221
   58164   58176  -58170  -58173     221   58236   58257  -58263  -58266     221
   58251   58263  -58257  -58260     221   58245   58257  -58251  -58254     221
   58239   58251  -58245  -58248     221   58236   58245  -58239  -58242     221
   58209   58221  -58215  -58218     221   58305   58314  -58311  -58317     222
   58269   58281  -58275  -58278     221   58320   58332  -58326  -58329     221
   58356   58368  -58362  -58365     221   58413   58437  -58443  -58446     221
   58428   58443  -58437  -58440     221   58416   58428  -58422  -58425     221
   58413   58422  -58416  -58419     221   58386   58398  -58392  -58395     221
   58449   58461  -58455  -58458     221   58497   58509  -58503  -58506     221
   58554   58566  -58560  -58563     221   58611   58623  -58617  -58620     221
   58644   58656  -58650  -58653     221   58689   58701  -58695  -58698     221
   58755   58767  -58761  -58764     221   58821   58833  -58827  -58830     221
   58878   58890  -58884  -58887     221   58911   58923  -58917  -58920     221
   58944   58956  -58950  -58953     221   59037   59046  -59043  -59049     222
   59001   59013  -59007  -59010     221   59052   59064  -59058  -59061     221
   59085   59097  -59091  -59094     221   59142   59154  -59148  -59151     221
   59232   59244  -59238  -59241     221   59262   59274  -59268  -59271     221
   59319   59331  -59325  -59328     221   59364   59376  -59370  -59373     221
   59421   59433  -59427  -59430     221   59478   59487  -59484  -59490     222
   59451   59463  -59457  -59460     221   59493   59505  -59499  -59502     221
   59550   59562  -59568  -59571     221   59556   59568  -59562  -59565     222
   59553   59562  -59556  -59559     221   59523   59535  -59529  -59532     221
   59625   59640  -59637  -59643     222   59625   59631  -59628  -59634     222
   59610   59625  -59619  -59622     222   59574   59586  -59580  -59583     221
   59646   59658  -59652  -59655     221   59754   59766  -59760  -59763     221
   59811   59823  -59817  -59820     221   59859   59871  -59865  -59868     221
   59916   59928  -59922  -59925     221   59973   59985  -59979  -59982     221
   60003   60015  -60009  -60012     221   60048   60060  -60054  -60057     221
   60084   60096  -60090  -60093     221   60132   60144  -60138  -60141     221
   60168   60180  -60174  -60177     221   60189   60201  -60195  -60198     221
   60234   60246  -60240  -60243     221   60264   60276  -60270  -60273     221
   60321   60333  -60327  -60330     221   60354   60366  -60360  -60363     221
   60396   60408  -60402  -60405     221   60453   60465  -60459  -60462     221
   60501   60513  -60507  -60510     221   60585   60594  -60591  -60597     222
   60558   60570  -60564  -60567     221   60651   60666  -60663  -60669     222
   60651   60657  -60654  -60660     222   60636   60651  -60645  -60648     222
   60600   60612  -60606  -60609     221   60672   60684  -60678  -60681     221
   60729   60741  -60735  -60738     221   60795   60807  -60801  -60804     221
   60843   60855  -60849  -60852     221   60864   60876  -60870  -60873     221
   60957   60966  -60963  -60969     222   60921   60933  -60927  -60930     221
   60972   60984  -60978  -60981     221   61020   61032  -61026  -61029     221
   61068   61080  -61074  -61077     221   61098   61110  -61104  -61107     221
   61146   61158  -61152  -61155     221   61212   61224  -61218  -61221     221
   61284   61296  -61290  -61293     221   61332   61353  -61359  -61362     221
   61347   61359  -61353  -61356     221   61341   61353  -61347  -61350     221
   61335   61347  -61341  -61344     221   61332   61341  -61335  -61338     221
   61305   61317  -61311  -61314     221   61365   61377  -61371  -61374     221
   61386   61398  -61392  -61395     221   61449   61458  -61455  -61461     222
   61422   61434  -61428  -61431     221   61515   61530  -61527  -61533     222
   61515   61521  -61518  -61524     222   61500   61515  -61509  -61512     222
   61464   61476  -61470  -61473     221   61536   61548  -61542  -61545     221
   61629   61638  -61635  -61641     222   61602   61614  -61608  -61611     221
   61680   61689  -61686  -61692     222   61644   61656  -61650  -61653     221
   61695   61707  -61701  -61704     221   61752   61764  -61758  -61761     221
   61818   61830  -61824  -61827     221   61854   61866  -61860  -61863     221
   61905   61917  -61911  -61914     221   61935   61947  -61941  -61944     221
   61992   62004  -61998  -62001     221   62022   62034  -62028  -62031     221
   62064   62076  -62070  -62073     221   62085   62097  -62091  -62094     221
   62106   62118  -62112  -62115     221   62136   62148  -62142  -62145     221
   62211   62232  -62238  -62241     221   62226   62238  -62232  -62235     221
   62220   62232  -62226  -62229     221   62214   62226  -62220  -62223     221
   62211   62220  -62214  -62217     221   62184   62196  -62190  -62193     221
   62244   62256  -62250  -62253     221   62265   62277  -62271  -62274     221
   62310   62322  -62316  -62319     221   62355   62367  -62361  -62364     221
   62376   62388  -62382  -62385     221   62433   62445  -62439  -62442     221
   62475   62487  -62481  -62484     221   62559   62568  -62565  -62571     222
   62532   62544  -62538  -62541     221   62574   62586  -62580  -62583     221
   62631   62643  -62637  -62640     221   62676   62688  -62682  -62685     221
   62712   62724  -62718  -62721     221   62796   62805  -62802  -62808     222
   62760   62772  -62766  -62769     221   62880   62892  -62898  -62901     221
   62886   62898  -62892  -62895     222   62883   62892  -62886  -62889     221
   62853   62865  -62859  -62862     221   62904   62916  -62910  -62913     221
   62940   62952  -62946  -62949     221   62997   63009  -63003  -63006     221
   63018   63030  -63024  -63027     221   63084   63096  -63090  -63093     221
   63132   63144  -63138  -63141     221   63153   63165  -63159  -63162     221
   63198   63210  -63204  -63207     221   63246   63258  -63252  -63255     221
   63303   63315  -63309  -63312     221   63351   63363  -63357  -63360     221
   63393   63405  -63399  -63402     221   63459   63471  -63465  -63468     221
   63495   63507  -63501  -63504     221   63531   63543  -63537  -63540     221
   63561   63573  -63567  -63570     221   63612   63624  -63618  -63621     221
   63669   63681  -63675  -63678     221   63726   63738  -63732  -63735     221
   63792   63804  -63798  -63801     221   63813   63825  -63819  -63822     221
   63879   63891  -63885  -63888     221   63900   63912  -63906  -63909     221
   63936   63948  -63942  -63945     221   64002   64014  -64008  -64011     221
   64068   64077  -64074  -64080     222   64032   64044  -64038  -64041     221
   64083   64095  -64089  -64092     221   64140   64152  -64146  -64149     221
   64185   64197  -64191  -64194     221   64302   64317  -64314  -64320     222
   64302   64308  -64305  -64311     222   64287   64302  -64296  -64299     222
   64251   64263  -64257  -64260     221   64323   64335  -64329  -64332     221
   64416   64425  -64422  -64428     222   64380   64392  -64386  -64389     221
   64431   64443  -64437  -64440     221   64476   64488  -64482  -64485     221
   64533   64545  -64539  -64542     221   64590   64602  -64596  -64599     221
   64671   64680  -64677  -64683     222   64635   64647  -64641  -64644     221
   64686   64698  -64692  -64695     221   64743   64755  -64749  -64752     221
   64779   64791  -64785  -64788     221   64827   64839  -64833  -64836     221
   64869   64881  -64875  -64878     221   64911   64923  -64917  -64920     221
   64944   64956  -64950  -64953     221   65016   65040  -65046  -65049     221
   65031   65046  -65040  -65043     221   65019   65031  -65025  -65028     221
   65016   65025  -65019  -65022     221   64989   65001  -64995  -64998     221
   65052   65064  -65058  -65061     221   65097   65109  -65103  -65106     221
   65163   65175  -65169  -65172     221   65208   65220  -65214  -65217     221
   65274   65286  -65280  -65283     221   65358   65367  -65364  -65370     222
   65331   65343  -65337  -65340     221   65373   65385  -65379  -65382     221
   65469   65484  -65481  -65487     222   65469   65475  -65472  -65478     222
   65454   65469  -65463  -65466     222   65418   65430  -65424  -65427     221
   65490   65502  -65496  -65499     221   65547   65559  -65553  -65556     221
   65577   65589  -65583  -65586     221   65643   65655  -65649  -65652     221
   65700   65712  -65706  -65709     221   65733   65745  -65739  -65742     221
   65769   65781  -65775  -65778     221   65790   65802  -65796  -65799     221
   65838   65850  -65844  -65847     221   65868   65880  -65874  -65877     221
   65916   65928  -65922  -65925     221   65973   65985  -65979  -65982     221
   66039   66051  -66045  -66048     221   66087   66099  -66093  -66096     221
   66108   66120  -66114  -66117     221   66129   66141  -66135  -66138     221
   66171   66183  -66177  -66180     221   66204   66216  -66210  -66213     221
   66240   66252  -66246  -66249     221   66288   66300  -66294  -66297     221
   66333   66345  -66339  -66342     221   66408   66417  -66414  -66420     222
   66381   66393  -66387  -66390     221   66423   66435  -66429  -66432     221
   66468   66480  -66474  -66477     221   66534   66546  -66540  -66543     221
   66600   66612  -66606  -66609     221   66687   66702  -66699  -66705     222
   66687   66693  -66690  -66696     222   66672   66687  -66681  -66684     222
   66636   66648  -66642  -66645     221   66708   66720  -66714  -66717     221
   66756   66768  -66762  -66765     221   66798   66810  -66804  -66807     221
   66837   66849  -66843  -66846     221   66867   66879  -66873  -66876     221
   66951   66960  -66957  -66963     222   66924   66936  -66930  -66933     221
   66966   66978  -66972  -66975     221   66996   67008  -67002  -67005     221
   67089   67104  -67101  -67107     222   67089   67095  -67092  -67098     222
   67074   67089  -67083  -67086     222   67038   67050  -67044  -67047     221
   67110   67122  -67116  -67119     221   67140   67152  -67146  -67149     221
   67170   67182  -67176  -67179     221   67218   67230  -67224  -67227     221
   67263   67275  -67269  -67272     221   67308   67320  -67314  -67317     221
   67329   67341  -67335  -67338     221   67386   67398  -67392  -67395     221
   67434   67446  -67440  -67443     221   67491   67503  -67497  -67500     221
   67512   67524  -67518  -67521     221   67533   67545  -67539  -67542     221
   67554   67566  -67560  -67563     221   67587   67599  -67593  -67596     221
   67617   67629  -67623  -67626     221   67674   67686  -67680  -67683     221
   67782   67797  -67794  -67800     222   67782   67788  -67785  -67791     222
   67767   67782  -67776  -67779     222   67731   67743  -67737  -67740     221
   67803   67815  -67809  -67812     221   67836   67848  -67842  -67845     221
   67935   67947  -67941  -67944     221   67965   67977  -67971  -67974     221
   68022   68034  -68028  -68031     221   68058   68070  -68064  -68067     221
   68091   68103  -68097  -68100     221   68148   68160  -68154  -68157     221
   68232   68244  -68238  -68241     221   68289   68298  -68295  -68301     222
   68262   68274  -68268  -68271     221   68304   68316  -68310  -68313     221
   68349   68361  -68355  -68358     221   68421   68430  -68427  -68433     222
   68385   68397  -68391  -68394     221   68436   68448  -68442  -68445     221
   68502   68514  -68508  -68511     221   68559   68571  -68565  -68568     221
   68580   68592  -68586  -68589     221   68637   68649  -68643  -68646     221
   68682   68694  -68688  -68691     221   68739   68751  -68745  -68748     221
   68796   68808  -68802  -68805     221   68913   68928  -68925  -68931     222
   68913   68919  -68916  -68922     222   68898   68913  -68907  -68910     222
   68862   68874  -68868  -68871     221   68934   68946  -68940  -68943     221
   68976   68988  -68982  -68985     221   69033   69045  -69039  -69042     221
   69099   69111  -69105  -69108     221   69198   69210  -69204  -69207     221
   69228   69240  -69234  -69237     221   69279   69291  -69285  -69288     221
   69321   69333  -69327  -69330     221   69378   69390  -69384  -69387     221
   69408   69420  -69414  -69417     221   69501   69510  -69507  -69513     222
   69474   69486  -69480  -69483     221   69516   69528  -69522  -69525     221
   69546   69558  -69552  -69555     221   69567   69579  -69573  -69576     221
   69615   69627  -69621  -69624     221   69660   69672  -69666  -69669     221
   69681   69693  -69687  -69690     221   69714   69726  -69720  -69723     221
   69771   69783  -69777  -69780     221   69828   69840  -69834  -69837     221
   69876   69888  -69882  -69885     221   69921   69933  -69927  -69930     221
   69987   69999  -69993  -69996     221   70044   70056  -70050  -70053     221
   70131   70140  -70137  -70143     222   70095   70107  -70101  -70104     221
   70146   70158  -70152  -70155     221   70179   70191  -70185  -70188     221
   70212   70224  -70218  -70221     221   70245   70257  -70251  -70254     221
   70290   70302  -70296  -70299     221   70338   70350  -70344  -70347     221
   70386   70410  -70416  -70419     221   70401   70416  -70410  -70413     221
   70389   70401  -70395  -70398     221   70386   70395  -70389  -70392     221
   70359   70371  -70365  -70368     221   70422   70434  -70428  -70431     221
   70458   70470  -70464  -70467     221   70488   70500  -70494  -70497     221
   70539   70551  -70545  -70548     221   70569   70581  -70575  -70578     221
   70590   70602  -70596  -70599     221   70653   70674  -70680  -70683     221
   70668   70680  -70674  -70677     221   70662   70674  -70668  -70671     221
   70656   70668  -70662  -70665     221   70653   70662  -70656  -70659     221
   70626   70638  -70632  -70635     221   70686   70698  -70692  -70695     221
   70761   70770  -70767  -70773     222   70734   70746  -70740  -70743     221
   70776   70788  -70782  -70785     221   70827   70839  -70833  -70836     221
   70875   70887  -70881  -70884     221   70920   70932  -70926  -70929     221
   70986   70998  -70992  -70995     221   71007   71019  -71013  -71016     221
   71064   71076  -71070  -71073     221   71121   71133  -71127  -71130     221
   71199   71211  -71205  -71208     221   71241   71253  -71247  -71250     221
   71307   71319  -71313  -71316     221   71355   71367  -71361  -71364     221
   71454   71469  -71466  -71472     222   71454   71460  -71457  -71463     222
   71439   71454  -71448  -71451     222   71403   71415  -71409  -71412     221
   71475   71487  -71481  -71484     221   71517   71529  -71523  -71526     221
   71547   71559  -71553  -71556     221   71604   71616  -71610  -71613     221
   71661   71673  -71667  -71670     221   71697   71709  -71703  -71706     221
   71727   71739  -71733  -71736     221   71757   71769  -71763  -71766     221
   71778   71790  -71784  -71787     221   71826   71838  -71832  -71835     221
   71856   71868  -71862  -71865     221   71889   71901  -71895  -71898     221
   71946   71958  -71952  -71955     221   72003   72015  -72009  -72012     221
   72045   72057  -72051  -72054     221   72087   72099  -72093  -72096     221
   72117   72129  -72123  -72126     221   72162   72174  -72168  -72171     221
   72210   72222  -72216  -72219     221   72258   72270  -72264  -72267     221
   72306   72318  -72312  -72315     221   72348   72360  -72354  -72357     221
   72393   72405  -72399  -72402     221   72492   72504  -72498  -72501     221
   72558   72570  -72564  -72567     221   72702   72711  -72705  -72708     221
   72690   72696  -72693  -72699     222   72675   72684  -72678  -72681     221
   72777   72789  -72783  -72786     221   72843   72855  -72849  -72852     221
   72879   72891  -72885  -72888     221   72927   72939  -72933  -72936     221
   73020   73041  -73047  -73050     221   73035   73047  -73041  -73044     221
   73029   73041  -73035  -73038     221   73023   73035  -73029  -73032     221
   73020   73029  -73023  -73026     221   72993   73005  -72999  -73002     221
   73053   73065  -73059  -73062     221   73074   73086  -73080  -73083     221
   73104   73116  -73110  -73113     221   73140   73152  -73146  -73149     221
   73221   73236  -73233  -73239     222   73221   73227  -73224  -73230     222
   73206   73221  -73215  -73218     222   73170   73182  -73176  -73179     221
   73242   73254  -73248  -73251     221   73272   73284  -73278  -73281     221
   73329   73341  -73335  -73338     221   73380   73392  -73386  -73389     221
   73473   73482  -73479  -73485     222   73437   73449  -73443  -73446     221
   73488   73500  -73494  -73497     221   73509   73521  -73515  -73518     221
   73557   73569  -73563  -73566     221   73593   73605  -73599  -73602     221
   73650   73662  -73656  -73659     221   73707   73719  -73713  -73716     221
   73737   73749  -73743  -73746     221   73773   73785  -73779  -73782     221
   73803   73815  -73809  -73812     221   73851   73863  -73857  -73860     221
   73881   73893  -73887  -73890     221   73929   73941  -73935  -73938     221
   73971   73983  -73977  -73980     221   74022   74034  -74028  -74031     221
   74085   74097  -74091  -74094     221   74151   74163  -74157  -74160     221
   74223   74238  -74235  -74241     222   74223   74229  -74226  -74232     222
   74208   74223  -74217  -74220     222   74172   74184  -74178  -74181     221
   74244   74256  -74250  -74253     221   74286   74298  -74292  -74295     221
   74334   74346  -74340  -74343     221   74391   74403  -74397  -74400     221
   74448   74460  -74454  -74457     221   74529   74538  -74535  -74541     222
   74493   74505  -74499  -74502     221   74544   74556  -74550  -74553     221
   74634   74646  -74640  -74643     221   74628   74640  -74634  -74637     221
   74622   74634  -74628  -74631     221   74619   74628  -74622  -74625     221
   74607   74619  -74613  -74616     222   74604   74613  -74607  -74610     221
   74577   74589  -74583  -74586     221   74649   74661  -74655  -74658     221
   74670   74682  -74676  -74679     221   74745   74757  -74751  -74754     221
   74811   74823  -74817  -74820     221   74859   74871  -74865  -74868     221
   74901   74913  -74907  -74910     221   74967   74979  -74973  -74976     221
   75003   75015  -75009  -75012     221   75024   75036  -75030  -75033     221
   75072   75084  -75078  -75081     221   75114   75126  -75120  -75123     221
   75162   75174  -75168  -75171     221   75192   75204  -75198  -75201     221
   75258   75270  -75264  -75267     221   75291   75303  -75297  -75300     221
   75348   75360  -75354  -75357     221   75384   75396  -75390  -75393     221
   75441   75453  -75447  -75450     221   75507   75519  -75513  -75516     221
   75543   75555  -75549  -75552     221   75636   75660  -75666  -75669     221
   75651   75666  -75660  -75663     221   75639   75651  -75645  -75648     221
   75636   75645  -75639  -75642     221   75609   75621  -75615  -75618     221
   75672   75684  -75678  -75681     221   75765   75774  -75771  -75777     222
   75738   75750  -75744  -75747     221   75780   75792  -75786  -75789     221
   75837   75849  -75843  -75846     221   75858   75870  -75864  -75867     221
   75888   75900  -75894  -75897     221   75954   75966  -75960  -75963     221
   76011   76023  -76017  -76020     221   76104   76113  -76110  -76116     222
   76068   76080  -76074  -76077     221   76119   76131  -76125  -76128     221
   76155   76167  -76161  -76164     221   76203   76215  -76209  -76212     221
   76260   76269  -76266  -76272     222   76233   76245  -76239  -76242     221
   76302   76311  -76308  -76314     222   76275   76287  -76281  -76284     221
   76317   76329  -76323  -76326     221   76386   76395  -76392  -76398     222
   76359   76371  -76365  -76368     221   76401   76413  -76407  -76410     221
   76446   76458  -76452  -76455     221   76491   76503  -76497  -76500     221
   76521   76533  -76527  -76530     221   76542   76554  -76548  -76551     221
   76578   76590  -76584  -76587     221   76599   76611  -76605  -76608     221
   76641   76653  -76647  -76650     221   76683   76695  -76689  -76692     221
   76725   76737  -76731  -76734     221   76755   76767  -76761  -76764     221
   76797   76809  -76803  -76806     221   76845   76857  -76851  -76854     221
   76902   76914  -76908  -76911     221   76983   76998  -76995  -77001     222
   76983   76989  -76986  -76992     222   76968   76983  -76977  -76980     222
   76932   76944  -76938  -76941     221   77004   77016  -77010  -77013     221
   77037   77049  -77043  -77046     221   77094   77106  -77100  -77103     221
   77124   77136  -77130  -77133     221   77190   77202  -77196  -77199     221
   77235   77247  -77241  -77244     221   77283   77304  -77310  -77313     221
   77298   77310  -77304  -77307     221   77292   77304  -77298  -77301     221
   77286   77298  -77292  -77295     221   77283   77292  -77286  -77289     221
   77256   77268  -77262  -77265     221   77316   77328  -77322  -77325     221
   77361   77373  -77367  -77370     221   77427   77439  -77433  -77436     221
   77484   77496  -77490  -77493     221   77517   77529  -77523  -77526     221
   77583   77595  -77589  -77592     221   77604   77616  -77610  -77613     221
   77661   77670  -77667  -77673     222   77634   77646  -77640  -77643     221
   77718   77730  -77724  -77727     221   77766   77778  -77772  -77775     221
   77811   77823  -77817  -77820     221   77919   77934  -77931  -77937     222
   77919   77925  -77922  -77928     222   77904   77919  -77913  -77916     222
   77868   77880  -77874  -77877     221   77991   78006  -78003  -78009     222
   77991   77997  -77994  -78000     222   77976   77991  -77985  -77988     222
   77940   77952  -77946  -77949     221   78012   78024  -78018  -78021     221
   78033   78045  -78039  -78042     221   78081   78093  -78087  -78090     221
   78132   78144  -78138  -78141     221   78189   78201  -78195  -78198     221
   78219   78231  -78225  -78228     221   78267   78279  -78273  -78276     221
   78303   78315  -78309  -78312     221   78333   78345  -78339  -78342     221
   78381   78393  -78387  -78390     221   78438   78450  -78444  -78447     221
   78468   78480  -78474  -78477     221   78513   78525  -78519  -78522     221
   78570   78582  -78576  -78579     221   78636   78648  -78642  -78645     221
   78738   78747  -78744  -78750     222   78702   78714  -78708  -78711     221
   78753   78765  -78759  -78762     221   78786   78798  -78792  -78795     221
   78894   78906  -78900  -78903     221   78942   78954  -78948  -78951     221
   78984   78996  -78990  -78993     221   79068   79080  -79074  -79077     221
   79113   79125  -79119  -79122     221   79158   79170  -79164  -79167     221
   79215   79227  -79221  -79224     221   79281   79290  -79287  -79293     222
   79245   79257  -79251  -79254     221   79296   79308  -79302  -79305     221
   79344   79356  -79350  -79353     221   79374   79386  -79380  -79383     221
   79416   79428  -79422  -79425     221   79473   79485  -79479  -79482     221
   79506   79518  -79512  -79515     221   79563   79572  -79569  -79575     222
   79536   79548  -79542  -79545     221   79578   79590  -79584  -79587     221
   79599   79611  -79605  -79608     221   79635   79647  -79641  -79644     221
   79701   79713  -79707  -79710     221   79746   79758  -79752  -79755     221
   79803   79815  -79809  -79812     221   79851   79860  -79857  -79863     222
   79824   79836  -79830  -79833     221   79866   79878  -79872  -79875     221
   79923   79935  -79929  -79932     221   79980   79992  -79986  -79989     221
   80013   80025  -80019  -80022     221   80049   80061  -80055  -80058     221
   80079   80091  -80085  -80088     221   80130   80142  -80136  -80139     221
   80196   80208  -80202  -80205     221   80262   80274  -80268  -80271     221
   80310   80322  -80316  -80319     221   80382   80397  -80394  -80400     222
   80382   80388  -80385  -80391     222   80367   80382  -80376  -80379     222
   80331   80343  -80337  -80340     221   80403   80415  -80409  -80412     221
   80469   80481  -80475  -80478     221   80490   80502  -80496  -80499     221
   80538   80550  -80544  -80547     221   80595   80607  -80601  -80604     221
   80637   80649  -80643  -80646     221   80685   80697  -80691  -80694     221
   80751   80763  -80757  -80760     221   80787   80799  -80793  -80796     221
   80808   80820  -80814  -80817     221   80874   80886  -80880  -80883     221
   80916   80928  -80922  -80925     221   81000   81009  -81006  -81012     222
   80973   80985  -80979  -80982     221   81015   81027  -81021  -81024     221
   81051   81063  -81057  -81060     221   81096   81108  -81102  -81105     221
   81153   81165  -81159  -81162     221   81198   81210  -81204  -81207     221
   81255   81267  -81261  -81264     221   81312   81324  -81318  -81321     221
   81357   81369  -81363  -81366     221   81378   81390  -81384  -81387     221
   81429   81441  -81435  -81438     221   81522   81543  -81549  -81552     221
   81537   81549  -81543  -81546     221   81531   81543  -81537  -81540     221
   81525   81537  -81531  -81534     221   81522   81531  -81525  -81528     221
   81495   81507  -81501  -81504     221   81555   81567  -81561  -81564     221
   81642   81657  -81654  -81660     222   81642   81648  -81645  -81651     222
   81627   81642  -81636  -81639     222   81591   81603  -81597  -81600     221
   81663   81675  -81669  -81672     221   81711   81735  -81741  -81744     221
   81726   81741  -81735  -81738     221   81714   81726  -81720  -81723     221
   81711   81720  -81714  -81717     221   81684   81696  -81690  -81693     221
   81747   81759  -81753  -81756     221   81804   81816  -81810  -81813     221
   81906   81930  -81936  -81939     221   81921   81936  -81930  -81933     221
   81909   81921  -81915  -81918     221   81906   81915  -81909  -81912     221
   81879   81891  -81885  -81888     221   81969   81990  -81996  -81999     221
   81984   81996  -81990  -81993     221   81978   81990  -81984  -81987     221
   81972   81984  -81978  -81981     221   81969   81978  -81972  -81975     221
   81942   81954  -81948  -81951     221   82002   82014  -82008  -82011     221
   82086   82095  -82092  -82098     222   82059   82071  -82065  -82068     221
   82101   82113  -82107  -82110     221   82143   82155  -82149  -82152     221
   82176   82188  -82182  -82185     221   82242   82254  -82248  -82251     221
   82299   82308  -82305  -82311     222   82263   82275  -82269  -82272     221
   82314   82326  -82320  -82323     221   82380   82392  -82386  -82389     221
   82413   82425  -82419  -82422     221   82485   82506  -82512  -82515     221
   82500   82512  -82506  -82509     221   82494   82506  -82500  -82503     221
   82488   82500  -82494  -82497     221   82485   82494  -82488  -82491     221
   82458   82470  -82464  -82467     221   82554   82563  -82560  -82566     222
   82518   82530  -82524  -82527     221   82569   82581  -82575  -82578     221
   82605   82617  -82611  -82614     221   82662   82686  -82692  -82695     221
   82677   82692  -82686  -82689     221   82665   82677  -82671  -82674     221
   82662   82671  -82665  -82668     221   82635   82647  -82641  -82644     221
   82698   82710  -82704  -82707     221   82746   82758  -82752  -82755     221
   82803   82815  -82809  -82812     221   82860   82872  -82866  -82869     221
   82893   82905  -82899  -82902     221   82938   82950  -82944  -82947     221
   83004   83016  -83010  -83013     221   83070   83082  -83076  -83079     221
   83127   83139  -83133  -83136     221   83160   83172  -83166  -83169     221
   83193   83205  -83199  -83202     221   83286   83295  -83292  -83298     222
   83250   83262  -83256  -83259     221   83301   83313  -83307  -83310     221
   83334   83346  -83340  -83343     221   83391   83403  -83397  -83400     221
   83481   83493  -83487  -83490     221   83511   83523  -83517  -83520     221
   83568   83580  -83574  -83577     221   83613   83625  -83619  -83622     221
   83670   83682  -83676  -83679     221   83727   83736  -83733  -83739     222
   83700   83712  -83706  -83709     221   83742   83754  -83748  -83751     221
   83799   83811  -83817  -83820     221   83805   83817  -83811  -83814     222
   83802   83811  -83805  -83808     221   83772   83784  -83778  -83781     221
   83874   83889  -83886  -83892     222   83874   83880  -83877  -83883     222
   83859   83874  -83868  -83871     222   83823   83835  -83829  -83832     221
   83895   83907  -83901  -83904     221   84003   84015  -84009  -84012     221
   84060   84072  -84066  -84069     221   84108   84120  -84114  -84117     221
   84165   84177  -84171  -84174     221   84222   84234  -84228  -84231     221
   84252   84264  -84258  -84261     221   84297   84309  -84303  -84306     221
   84333   84345  -84339  -84342     221   84381   84393  -84387  -84390     221
   84417   84429  -84423  -84426     221   84438   84450  -84444  -84447     221
   84483   84495  -84489  -84492     221   84513   84525  -84519  -84522     221
   84570   84582  -84576  -84579     221   84603   84615  -84609  -84612     221
   84645   84657  -84651  -84654     221   84702   84714  -84708  -84711     221
   84750   84762  -84756  -84759     221   84834   84843  -84840  -84846     222
   84807   84819  -84813  -84816     221   84900   84915  -84912  -84918     222
   84900   84906  -84903  -84909     222   84885   84900  -84894  -84897     222
   84849   84861  -84855  -84858     221   84921   84933  -84927  -84930     221
   84978   84990  -84984  -84987     221   85044   85056  -85050  -85053     221
   85092   85104  -85098  -85101     221   85113   85125  -85119  -85122     221
   85206   85215  -85212  -85218     222   85170   85182  -85176  -85179     221
   85221   85233  -85227  -85230     221   85269   85281  -85275  -85278     221
   85317   85329  -85323  -85326     221   85347   85359  -85353  -85356     221
   85395   85407  -85401  -85404     221   85461   85473  -85467  -85470     221
   85533   85545  -85539  -85542     221   85581   85602  -85608  -85611     221
   85596   85608  -85602  -85605     221   85590   85602  -85596  -85599     221
   85584   85596  -85590  -85593     221   85581   85590  -85584  -85587     221
   85554   85566  -85560  -85563     221   85614   85626  -85620  -85623     221
   85635   85647  -85641  -85644     221   85698   85707  -85704  -85710     222
   85671   85683  -85677  -85680     221   85764   85779  -85776  -85782     222
   85764   85770  -85767  -85773     222   85749   85764  -85758  -85761     222
   85713   85725  -85719  -85722     221   85785   85797  -85791  -85794     221
   85878   85887  -85884  -85890     222   85851   85863  -85857  -85860     221
   85929   85938  -85935  -85941     222   85893   85905  -85899  -85902     221
   85944   85956  -85950  -85953     221   86001   86013  -86007  -86010     221
   86067   86079  -86073  -86076     221   86103   86115  -86109  -86112     221
   86154   86166  -86160  -86163     221   86184   86196  -86190  -86193     221
   86241   86253  -86247  -86250     221   86271   86283  -86277  -86280     221
   86313   86325  -86319  -86322     221   86334   86346  -86340  -86343     221
   86355   86367  -86361  -86364     221   86385   86397  -86391  -86394     221
   86460   86481  -86487  -86490     221   86475   86487  -86481  -86484     221
   86469   86481  -86475  -86478     221   86463   86475  -86469  -86472     221
   86460   86469  -86463  -86466     221   86433   86445  -86439  -86442     221
   86493   86505  -86499  -86502     221   86514   86526  -86520  -86523     221
   86559   86571  -86565  -86568     221   86604   86616  -86610  -86613     221
   86625   86637  -86631  -86634     221   86682   86694  -86688  -86691     221
   86724   86736  -86730  -86733     221   86808   86817  -86814  -86820     222
   86781   86793  -86787  -86790     221   86823   86835  -86829  -86832     221
   86880   86892  -86886  -86889     221   86925   86937  -86931  -86934     221
   86961   86973  -86967  -86970     221   87045   87054  -87051  -87057     222
   87009   87021  -87015  -87018     221   87129   87141  -87147  -87150     221
   87135   87147  -87141  -87144     222   87132   87141  -87135  -87138     221
   87102   87114  -87108  -87111     221   87153   87165  -87159  -87162     221
   87189   87201  -87195  -87198     221   87246   87258  -87252  -87255     221
   87267   87279  -87273  -87276     221   87333   87345  -87339  -87342     221
   87381   87393  -87387  -87390     221   87402   87414  -87408  -87411     221
   87447   87459  -87453  -87456     221   87495   87507  -87501  -87504     221
   87552   87564  -87558  -87561     221   87600   87612  -87606  -87609     221
   87642   87654  -87648  -87651     221   87708   87720  -87714  -87717     221
   87744   87756  -87750  -87753     221   87780   87792  -87786  -87789     221
   87810   87822  -87816  -87819     221   87861   87873  -87867  -87870     221
   87918   87930  -87924  -87927     221   87975   87987  -87981  -87984     221
   88041   88053  -88047  -88050     221   88062   88074  -88068  -88071     221
   88128   88140  -88134  -88137     221   88149   88161  -88155  -88158     221
   88185   88197  -88191  -88194     221   88251   88263  -88257  -88260     221
   88317   88326  -88323  -88329     222   88281   88293  -88287  -88290     221
   88332   88344  -88338  -88341     221   88389   88401  -88395  -88398     221
   88434   88446  -88440  -88443     221   88551   88566  -88563  -88569     222
   88551   88557  -88554  -88560     222   88536   88551  -88545  -88548     222
   88500   88512  -88506  -88509     221   88572   88584  -88578  -88581     221
   88665   88674  -88671  -88677     222   88629   88641  -88635  -88638     221
   88680   88692  -88686  -88689     221   88725   88737  -88731  -88734     221
   88782   88794  -88788  -88791     221   88839   88851  -88845  -88848     221
   88920   88929  -88926  -88932     222   88884   88896  -88890  -88893     221
   88935   88947  -88941  -88944     221   88992   89004  -88998  -89001     221
   89028   89040  -89034  -89037     221   89076   89088  -89082  -89085     221
   89118   89130  -89124  -89127     221   89160   89172  -89166  -89169     221
   89193   89205  -89199  -89202     221   89265   89289  -89295  -89298     221
   89280   89295  -89289  -89292     221   89268   89280  -89274  -89277     221
   89265   89274  -89268  -89271     221   89238   89250  -89244  -89247     221
   89301   89313  -89307  -89310     221   89346   89358  -89352  -89355     221
   89412   89424  -89418  -89421     221   89457   89469  -89463  -89466     221
   89523   89535  -89529  -89532     221   89607   89616  -89613  -89619     222
   89580   89592  -89586  -89589     221   89622   89634  -89628  -89631     221
   89718   89733  -89730  -89736     222   89718   89724  -89721  -89727     222
   89703   89718  -89712  -89715     222   89667   89679  -89673  -89676     221
   89739   89751  -89745  -89748     221   89796   89808  -89802  -89805     221
   89826   89838  -89832  -89835     221   89892   89904  -89898  -89901     221
   89949   89961  -89955  -89958     221   89982   89994  -89988  -89991     221
   90018   90030  -90024  -90027     221   90039   90051  -90045  -90048     221
   90087   90099  -90093  -90096     221   90117   90129  -90123  -90126     221
   90165   90177  -90171  -90174     221   90222   90234  -90228  -90231     221
   90288   90300  -90294  -90297     221   90336   90348  -90342  -90345     221
   90357   90369  -90363  -90366     221   90378   90390  -90384  -90387     221
   90420   90432  -90426  -90429     221   90453   90465  -90459  -90462     221
   90489   90501  -90495  -90498     221   90537   90549  -90543  -90546     221
   90582   90594  -90588  -90591     221   90657   90666  -90663  -90669     222
   90630   90642  -90636  -90639     221   90672   90684  -90678  -90681     221
   90717   90729  -90723  -90726     221   90783   90795  -90789  -90792     221
   90849   90861  -90855  -90858     221   90936   90951  -90948  -90954     222
   90936   90942  -90939  -90945     222   90921   90936  -90930  -90933     222
   90885   90897  -90891  -90894     221   90957   90969  -90963  -90966     221
   91005   91017  -91011  -91014     221   91047   91059  -91053  -91056     221
   91086   91098  -91092  -91095     221   91116   91128  -91122  -91125     221
   91200   91209  -91206  -91212     222   91173   91185  -91179  -91182     221
   91215   91227  -91221  -91224     221   91245   91257  -91251  -91254     221
   91338   91353  -91350  -91356     222   91338   91344  -91341  -91347     222
   91323   91338  -91332  -91335     222   91287   91299  -91293  -91296     221
   91359   91371  -91365  -91368     221   91389   91401  -91395  -91398     221
   91419   91431  -91425  -91428     221   91467   91479  -91473  -91476     221
   91512   91524  -91518  -91521     221   91557   91569  -91563  -91566     221
   91578   91590  -91584  -91587     221   91635   91647  -91641  -91644     221
   91683   91695  -91689  -91692     221   91740   91752  -91746  -91749     221
   91761   91773  -91767  -91770     221   91782   91794  -91788  -91791     221
   91803   91815  -91809  -91812     221   91836   91848  -91842  -91845     221
   91866   91878  -91872  -91875     221   91923   91935  -91929  -91932     221
   92031   92046  -92043  -92049     222   92031   92037  -92034  -92040     222
   92016   92031  -92025  -92028     222   91980   91992  -91986  -91989     221
   92052   92064  -92058  -92061     221   92085   92097  -92091  -92094     221
   92184   92196  -92190  -92193     221   92214   92226  -92220  -92223     221
   92271   92283  -92277  -92280     221   92307   92319  -92313  -92316     221
   92340   92352  -92346  -92349     221   92397   92409  -92403  -92406     221
   92481   92493  -92487  -92490     221   92538   92547  -92544  -92550     222
   92511   92523  -92517  -92520     221   92553   92565  -92559  -92562     221
   92598   92610  -92604  -92607     221   92670   92679  -92676  -92682     222
   92634   92646  -92640  -92643     221   92685   92697  -92691  -92694     221
   92751   92763  -92757  -92760     221   92808   92820  -92814  -92817     221
   92829   92841  -92835  -92838     221   92886   92898  -92892  -92895     221
   92931   92943  -92937  -92940     221   92988   93000  -92994  -92997     221
   93045   93057  -93051  -93054     221   93162   93177  -93174  -93180     222
   93162   93168  -93165  -93171     222   93147   93162  -93156  -93159     222
   93111   93123  -93117  -93120     221   93183   93195  -93189  -93192     221
   93225   93237  -93231  -93234     221   93282   93294  -93288  -93291     221
   93348   93360  -93354  -93357     221   93447   93459  -93453  -93456     221
   93477   93489  -93483  -93486     221   93528   93540  -93534  -93537     221
   93570   93582  -93576  -93579     221   93627   93639  -93633  -93636     221
   93657   93669  -93663  -93666     221   93750   93759  -93756  -93762     222
   93723   93735  -93729  -93732     221   93765   93777  -93771  -93774     221
   93795   93807  -93801  -93804     221   93816   93828  -93822  -93825     221
   93864   93876  -93870  -93873     221   93909   93921  -93915  -93918     221
   93930   93942  -93936  -93939     221   93963   93975  -93969  -93972     221
   94020   94032  -94026  -94029     221   94077   94089  -94083  -94086     221
   94125   94137  -94131  -94134     221   94170   94182  -94176  -94179     221
   94236   94248  -94242  -94245     221   94293   94305  -94299  -94302     221
   94380   94389  -94386  -94392     222   94344   94356  -94350  -94353     221
   94395   94407  -94401  -94404     221   94428   94440  -94434  -94437     221
   94461   94473  -94467  -94470     221   94494   94506  -94500  -94503     221
   94539   94551  -94545  -94548     221   94587   94599  -94593  -94596     221
   94635   94659  -94665  -94668     221   94650   94665  -94659  -94662     221
   94638   94650  -94644  -94647     221   94635   94644  -94638  -94641     221
   94608   94620  -94614  -94617     221   94671   94683  -94677  -94680     221
   94707   94719  -94713  -94716     221   94737   94749  -94743  -94746     221
   94788   94800  -94794  -94797     221   94818   94830  -94824  -94827     221
   94839   94851  -94845  -94848     221   94902   94923  -94929  -94932     221
   94917   94929  -94923  -94926     221   94911   94923  -94917  -94920     221
   94905   94917  -94911  -94914     221   94902   94911  -94905  -94908     221
   94875   94887  -94881  -94884     221   94935   94947  -94941  -94944     221
   95010   95019  -95016  -95022     222   94983   94995  -94989  -94992     221
   95025   95037  -95031  -95034     221   95076   95088  -95082  -95085     221
   95124   95136  -95130  -95133     221   95169   95181  -95175  -95178     221
   95235   95247  -95241  -95244     221   95256   95268  -95262  -95265     221
   95313   95325  -95319  -95322     221   95370   95382  -95376  -95379     221
   95448   95460  -95454  -95457     221   95490   95502  -95496  -95499     221
   95556   95568  -95562  -95565     221   95604   95616  -95610  -95613     221
   95703   95718  -95715  -95721     222   95703   95709  -95706  -95712     222
   95688   95703  -95697  -95700     222   95652   95664  -95658  -95661     221
   95724   95736  -95730  -95733     221   95766   95778  -95772  -95775     221
   95796   95808  -95802  -95805     221   95853   95865  -95859  -95862     221
   95910   95922  -95916  -95919     221   95946   95958  -95952  -95955     221
   95976   95988  -95982  -95985     221   96006   96018  -96012  -96015     221
   96027   96039  -96033  -96036     221   96075   96087  -96081  -96084     221
   96105   96117  -96111  -96114     221   96138   96150  -96144  -96147     221
   96195   96207  -96201  -96204     221   96252   96264  -96258  -96261     221
   96294   96306  -96300  -96303     221   96336   96348  -96342  -96345     221
   96366   96378  -96372  -96375     221   96411   96423  -96417  -96420     221
   96459   96471  -96465  -96468     221   96507   96519  -96513  -96516     221
   96555   96567  -96561  -96564     221   96597   96609  -96603  -96606     221
   96642   96654  -96648  -96651     221   96741   96753  -96747  -96750     221
   96807   96819  -96813  -96816     221   96951   96960  -96954  -96957     221
   96939   96945  -96942  -96948     222   96924   96933  -96927  -96930     221
   97026   97038  -97032  -97035     221   97092   97104  -97098  -97101     221
   97128   97140  -97134  -97137     221   97176   97188  -97182  -97185     221
   97269   97290  -97296  -97299     221   97284   97296  -97290  -97293     221
   97278   97290  -97284  -97287     221   97272   97284  -97278  -97281     221
   97269   97278  -97272  -97275     221   97242   97254  -97248  -97251     221
   97302   97314  -97308  -97311     221   97323   97335  -97329  -97332     221
   97353   97365  -97359  -97362     221   97389   97401  -97395  -97398     221
   97470   97485  -97482  -97488     222   97470   97476  -97473  -97479     222
   97455   97470  -97464  -97467     222   97419   97431  -97425  -97428     221
   97491   97503  -97497  -97500     221   97521   97533  -97527  -97530     221
   97578   97590  -97584  -97587     221   97629   97641  -97635  -97638     221
   97722   97731  -97728  -97734     222   97686   97698  -97692  -97695     221
   97737   97749  -97743  -97746     221   97758   97770  -97764  -97767     221
   97806   97818  -97812  -97815     221   97842   97854  -97848  -97851     221
   97899   97911  -97905  -97908     221   97956   97968  -97962  -97965     221
   97986   97998  -97992  -97995     221   98022   98034  -98028  -98031     221
   98052   98064  -98058  -98061     221   98100   98112  -98106  -98109     221
   98130   98142  -98136  -98139     221   98178   98190  -98184  -98187     221
   98220   98232  -98226  -98229     221   98271   98283  -98277  -98280     221
   98334   98346  -98340  -98343     221   98400   98412  -98406  -98409     221
   98472   98487  -98484  -98490     222   98472   98478  -98475  -98481     222
   98457   98472  -98466  -98469     222   98421   98433  -98427  -98430     221
   98493   98505  -98499  -98502     221   98535   98547  -98541  -98544     221
   98583   98595  -98589  -98592     221   98640   98652  -98646  -98649     221
   98697   98709  -98703  -98706     221   98778   98787  -98784  -98790     222
   98742   98754  -98748  -98751     221   98793   98805  -98799  -98802     221
   98883   98895  -98889  -98892     221   98877   98889  -98883  -98886     221
   98871   98883  -98877  -98880     221   98868   98877  -98871  -98874     221
   98856   98868  -98862  -98865     222   98853   98862  -98856  -98859     221
   98826   98838  -98832  -98835     221   98898   98910  -98904  -98907     221
   98919   98931  -98925  -98928     221   98994   99006  -99000  -99003     221
   99060   99072  -99066  -99069     221   99108   99120  -99114  -99117     221
   99150   99162  -99156  -99159     221   99216   99228  -99222  -99225     221
   99252   99264  -99258  -99261     221   99273   99285  -99279  -99282     221
   99321   99333  -99327  -99330     221   99363   99375  -99369  -99372     221
   99411   99423  -99417  -99420     221   99441   99453  -99447  -99450     221
   99507   99519  -99513  -99516     221   99540   99552  -99546  -99549     221
   99597   99609  -99603  -99606     221   99633   99645  -99639  -99642     221
   99690   99702  -99696  -99699     221   99756   99768  -99762  -99765     221
   99792   99804  -99798  -99801     221   99885   99909  -99915  -99918     221
   99900   99915  -99909  -99912     221   99888   99900  -99894  -99897     221
   99885   99894  -99888  -99891     221   99858   99870  -99864  -99867     221
   99921   99933  -99927  -99930     221  100014  100023 -100020 -100026     222
   99987   99999  -99993  -99996     221  100029  100041 -100035 -100038     221
  100086  100098 -100092 -100095     221  100107  100119 -100113 -100116     221
  100137  100149 -100143 -100146     221  100203  100215 -100209 -100212     221
  100260  100272 -100266 -100269     221  100353  100362 -100359 -100365     222
  100317  100329 -100323 -100326     221  100368  100380 -100374 -100377     221
  100404  100416 -100410 -100413     221  100452  100464 -100458 -100461     221
  100509  100518 -100515 -100521     222  100482  100494 -100488 -100491     221
  100551  100560 -100557 -100563     222  100524  100536 -100530 -100533     221
  100566  100578 -100572 -100575     221  100635  100644 -100641 -100647     222
  100608  100620 -100614 -100617     221  100650  100662 -100656 -100659     221
  100695  100707 -100701 -100704     221  100740  100752 -100746 -100749     221
  100770  100782 -100776 -100779     221  100791  100803 -100797 -100800     221
  100827  100839 -100833 -100836     221  100848  100860 -100854 -100857     221
  100890  100902 -100896 -100899     221  100932  100944 -100938 -100941     221
  100974  100986 -100980 -100983     221  101004  101016 -101010 -101013     221
  101046  101058 -101052 -101055     221  101094  101106 -101100 -101103     221
  101151  101163 -101157 -101160     221  101232  101247 -101244 -101250     222
  101232  101238 -101235 -101241     222  101217  101232 -101226 -101229     222
  101181  101193 -101187 -101190     221  101253  101265 -101259 -101262     221
  101286  101298 -101292 -101295     221  101343  101355 -101349 -101352     221
  101373  101385 -101379 -101382     221  101439  101451 -101445 -101448     221
  101484  101496 -101490 -101493     221  101532  101553 -101559 -101562     221
  101547  101559 -101553 -101556     221  101541  101553 -101547 -101550     221
  101535  101547 -101541 -101544     221  101532  101541 -101535 -101538     221
  101505  101517 -101511 -101514     221  101565  101577 -101571 -101574     221
  101610  101622 -101616 -101619     221  101676  101688 -101682 -101685     221
  101733  101745 -101739 -101742     221  101766  101778 -101772 -101775     221
  101832  101844 -101838 -101841     221  101853  101865 -101859 -101862     221
  101910  101919 -101916 -101922     222  101883  101895 -101889 -101892     221
  101967  101979 -101973 -101976     221  102015  102027 -102021 -102024     221
  102060  102072 -102066 -102069     221  102168  102183 -102180 -102186     222
  102168  102174 -102171 -102177     222  102153  102168 -102162 -102165     222
  102117  102129 -102123 -102126     221  102240  102255 -102252 -102258     222
  102240  102246 -102243 -102249     222  102225  102240 -102234 -102237     222
  102189  102201 -102195 -102198     221  102261  102273 -102267 -102270     221
  102282  102294 -102288 -102291     221  102330  102342 -102336 -102339     221
  102381  102393 -102387 -102390     221  102438  102450 -102444 -102447     221
  102468  102480 -102474 -102477     221  102516  102528 -102522 -102525     221
  102552  102564 -102558 -102561     221  102582  102594 -102588 -102591     221
  102630  102642 -102636 -102639     221  102687  102699 -102693 -102696     221
  102717  102729 -102723 -102726     221  102762  102774 -102768 -102771     221
  102819  102831 -102825 -102828     221  102885  102897 -102891 -102894     221
  102987  102996 -102993 -102999     222  102951  102963 -102957 -102960     221
  103002  103014 -103008 -103011     221  103035  103047 -103041 -103044     221
  103143  103155 -103149 -103152     221  103191  103203 -103197 -103200     221
  103233  103245 -103239 -103242     221  103317  103329 -103323 -103326     221
  103362  103374 -103368 -103371     221  103407  103419 -103413 -103416     221
  103464  103476 -103470 -103473     221  103530  103539 -103536 -103542     222
  103494  103506 -103500 -103503     221  103545  103557 -103551 -103554     221
  103593  103605 -103599 -103602     221  103623  103635 -103629 -103632     221
  103665  103677 -103671 -103674     221  103722  103734 -103728 -103731     221
  103755  103767 -103761 -103764     221  103812  103821 -103818 -103824     222
  103785  103797 -103791 -103794     221  103827  103839 -103833 -103836     221
  103848  103860 -103854 -103857     221  103884  103896 -103890 -103893     221
  103950  103962 -103956 -103959     221  103995  104007 -104001 -104004     221
  104052  104064 -104058 -104061     221  104100  104109 -104106 -104112     222
  104073  104085 -104079 -104082     221  104115  104127 -104121 -104124     221
  104172  104184 -104178 -104181     221  104229  104241 -104235 -104238     221
  104262  104274 -104268 -104271     221  104298  104310 -104304 -104307     221
  104328  104340 -104334 -104337     221  104379  104391 -104385 -104388     221
  104445  104457 -104451 -104454     221  104511  104523 -104517 -104520     221
  104559  104571 -104565 -104568     221  104631  104646 -104643 -104649     222
  104631  104637 -104634 -104640     222  104616  104631 -104625 -104628     222
  104580  104592 -104586 -104589     221  104652  104664 -104658 -104661     221
  104718  104730 -104724 -104727     221  104739  104751 -104745 -104748     221
  104787  104799 -104793 -104796     221  104844  104856 -104850 -104853     221
  104886  104898 -104892 -104895     221  104934  104946 -104940 -104943     221
  105000  105012 -105006 -105009     221  105036  105048 -105042 -105045     221
  105057  105069 -105063 -105066     221  105123  105135 -105129 -105132     221
  105165  105177 -105171 -105174     221  105249  105258 -105255 -105261     222
  105222  105234 -105228 -105231     221  105264  105276 -105270 -105273     221
  105300  105312 -105306 -105309     221  105345  105357 -105351 -105354     221
  105402  105414 -105408 -105411     221  105447  105459 -105453 -105456     221
  105504  105516 -105510 -105513     221  105561  105573 -105567 -105570     221
  105606  105618 -105612 -105615     221  105627  105639 -105633 -105636     221
  105678  105690 -105684 -105687     221  105771  105792 -105798 -105801     221
  105786  105798 -105792 -105795     221  105780  105792 -105786 -105789     221
  105774  105786 -105780 -105783     221  105771  105780 -105774 -105777     221
  105744  105756 -105750 -105753     221  105804  105816 -105810 -105813     221
  105891  105906 -105903 -105909     222  105891  105897 -105894 -105900     222
  105876  105891 -105885 -105888     222  105840  105852 -105846 -105849     221
  105912  105924 -105918 -105921     221  105960  105984 -105990 -105993     221
  105975  105990 -105984 -105987     221  105963  105975 -105969 -105972     221
  105960  105969 -105963 -105966     221  105933  105945 -105939 -105942     221
  105996  106008 -106002 -106005     221  106053  106065 -106059 -106062     221
  106155  106179 -106185 -106188     221  106170  106185 -106179 -106182     221
  106158  106170 -106164 -106167     221  106155  106164 -106158 -106161     221
  106128  106140 -106134 -106137     221  106218  106239 -106245 -106248     221
  106233  106245 -106239 -106242     221  106227  106239 -106233 -106236     221
  106221  106233 -106227 -106230     221  106218  106227 -106221 -106224     221
  106191  106203 -106197 -106200     221  106251  106263 -106257 -106260     221
  106335  106344 -106341 -106347     222  106308  106320 -106314 -106317     221
  106350  106362 -106356 -106359     221  106392  106404 -106398 -106401     221
  106425  106437 -106431 -106434     221  106491  106503 -106497 -106500     221
  106548  106557 -106554 -106560     222  106512  106524 -106518 -106521     221
  106563  106575 -106569 -106572     221  106629  106641 -106635 -106638     221
  106662  106674 -106668 -106671     221  106734  106755 -106761 -106764     221
  106749  106761 -106755 -106758     221  106743  106755 -106749 -106752     221
  106737  106749 -106743 -106746     221  106734  106743 -106737 -106740     221
  106707  106719 -106713 -106716     221  106803  106812 -106809 -106815     222
  106767  106779 -106773 -106776     221  106818  106830 -106824 -106827     221
  106854  106866 -106860 -106863     221  106911  106935 -106941 -106944     221
  106926  106941 -106935 -106938     221  106914  106926 -106920 -106923     221
  106911  106920 -106914 -106917     221  106884  106896 -106890 -106893     221
  106947  106959 -106953 -106956     221  106995  107007 -107001 -107004     221
  107052  107064 -107058 -107061     221  107109  107121 -107115 -107118     221
  107142  107154 -107148 -107151     221  107187  107199 -107193 -107196     221
  107253  107265 -107259 -107262     221  107319  107331 -107325 -107328     221
  107376  107388 -107382 -107385     221  107409  107421 -107415 -107418     221
  107442  107454 -107448 -107451     221  107535  107544 -107541 -107547     222
  107499  107511 -107505 -107508     221  107550  107562 -107556 -107559     221
  107583  107595 -107589 -107592     221  107640  107652 -107646 -107649     221
  107730  107742 -107736 -107739     221  107760  107772 -107766 -107769     221
  107817  107829 -107823 -107826     221  107862  107874 -107868 -107871     221
  107919  107931 -107925 -107928     221  107976  107985 -107982 -107988     222
  107949  107961 -107955 -107958     221  107991  108003 -107997 -108000     221
  108048  108060 -108066 -108069     221  108054  108066 -108060 -108063     222
  108051  108060 -108054 -108057     221  108021  108033 -108027 -108030     221
  108123  108138 -108135 -108141     222  108123  108129 -108126 -108132     222
  108108  108123 -108117 -108120     222  108072  108084 -108078 -108081     221
  108144  108156 -108150 -108153     221  108252  108264 -108258 -108261     221
  108309  108321 -108315 -108318     221  108357  108369 -108363 -108366     221
  108414  108426 -108420 -108423     221  108471  108483 -108477 -108480     221
  108501  108513 -108507 -108510     221  108546  108558 -108552 -108555     221
  108582  108594 -108588 -108591     221  108630  108642 -108636 -108639     221
  108666  108678 -108672 -108675     221  108687  108699 -108693 -108696     221
  108732  108744 -108738 -108741     221  108762  108774 -108768 -108771     221
  108819  108831 -108825 -108828     221  108852  108864 -108858 -108861     221
  108894  108906 -108900 -108903     221  108951  108963 -108957 -108960     221
  108999  109011 -109005 -109008     221  109083  109092 -109089 -109095     222
  109056  109068 -109062 -109065     221  109149  109164 -109161 -109167     222
  109149  109155 -109152 -109158     222  109134  109149 -109143 -109146     222
  109098  109110 -109104 -109107     221  109170  109182 -109176 -109179     221
  109227  109239 -109233 -109236     221  109293  109305 -109299 -109302     221
  109341  109353 -109347 -109350     221  109362  109374 -109368 -109371     221
  109455  109464 -109461 -109467     222  109419  109431 -109425 -109428     221
  109470  109482 -109476 -109479     221  109518  109530 -109524 -109527     221
  109566  109578 -109572 -109575     221  109596  109608 -109602 -109605     221
  109644  109656 -109650 -109653     221  109710  109722 -109716 -109719     221
  109782  109794 -109788 -109791     221  109830  109851 -109857 -109860     221
  109845  109857 -109851 -109854     221  109839  109851 -109845 -109848     221
  109833  109845 -109839 -109842     221  109830  109839 -109833 -109836     221
  109803  109815 -109809 -109812     221  109863  109875 -109869 -109872     221
  109884  109896 -109890 -109893     221  109947  109956 -109953 -109959     222
  109920  109932 -109926 -109929     221  110013  110028 -110025 -110031     222
  110013  110019 -110016 -110022     222  109998  110013 -110007 -110010     222
  109962  109974 -109968 -109971     221  110034  110046 -110040 -110043     221
  110127  110136 -110133 -110139     222  110100  110112 -110106 -110109     221
  110178  110187 -110184 -110190     222  110142  110154 -110148 -110151     221
  110193  110205 -110199 -110202     221  110250  110262 -110256 -110259     221
  110316  110328 -110322 -110325     221  110352  110364 -110358 -110361     221
  110403  110415 -110409 -110412     221  110433  110445 -110439 -110442     221
  110490  110502 -110496 -110499     221  110520  110532 -110526 -110529     221
  110562  110574 -110568 -110571     221  110583  110595 -110589 -110592     221
  110604  110616 -110610 -110613     221  110634  110646 -110640 -110643     221
  110709  110730 -110736 -110739     221  110724  110736 -110730 -110733     221
  110718  110730 -110724 -110727     221  110712  110724 -110718 -110721     221
  110709  110718 -110712 -110715     221  110682  110694 -110688 -110691     221
  110742  110754 -110748 -110751     221  110763  110775 -110769 -110772     221
  110808  110820 -110814 -110817     221  110853  110865 -110859 -110862     221
  110874  110886 -110880 -110883     221  110931  110943 -110937 -110940     221
  110973  110985 -110979 -110982     221  111057  111066 -111063 -111069     222
  111030  111042 -111036 -111039     221  111072  111084 -111078 -111081     221
  111129  111141 -111135 -111138     221  111174  111186 -111180 -111183     221
  111210  111222 -111216 -111219     221  111294  111303 -111300 -111306     222
  111258  111270 -111264 -111267     221  111378  111390 -111396 -111399     221
  111384  111396 -111390 -111393     222  111381  111390 -111384 -111387     221
  111351  111363 -111357 -111360     221  111402  111414 -111408 -111411     221
  111438  111450 -111444 -111447     221  111495  111507 -111501 -111504     221
  111516  111528 -111522 -111525     221  111582  111594 -111588 -111591     221
  111630  111642 -111636 -111639     221  111651  111663 -111657 -111660     221
  111696  111708 -111702 -111705     221  111744  111756 -111750 -111753     221
  111801  111813 -111807 -111810     221  111849  111861 -111855 -111858     221
  111891  111903 -111897 -111900     221  111957  111969 -111963 -111966     221
  111993  112005 -111999 -112002     221  112029  112041 -112035 -112038     221
  112059  112071 -112065 -112068     221  112110  112122 -112116 -112119     221
  112167  112179 -112173 -112176     221  112224  112236 -112230 -112233     221
  112290  112302 -112296 -112299     221  112311  112323 -112317 -112320     221
  112377  112389 -112383 -112386     221  112398  112410 -112404 -112407     221
  112434  112446 -112440 -112443     221  112500  112512 -112506 -112509     221
  112566  112575 -112572 -112578     222  112530  112542 -112536 -112539     221
  112581  112593 -112587 -112590     221  112638  112650 -112644 -112647     221
  112683  112695 -112689 -112692     221  112800  112815 -112812 -112818     222
  112800  112806 -112803 -112809     222  112785  112800 -112794 -112797     222
  112749  112761 -112755 -112758     221  112821  112833 -112827 -112830     221
  112914  112923 -112920 -112926     222  112878  112890 -112884 -112887     221
  112929  112941 -112935 -112938     221  112974  112986 -112980 -112983     221
  113031  113043 -113037 -113040     221  113088  113100 -113094 -113097     221
  113169  113178 -113175 -113181     222  113133  113145 -113139 -113142     221
  113184  113196 -113190 -113193     221  113241  113253 -113247 -113250     221
  113277  113289 -113283 -113286     221  113325  113337 -113331 -113334     221
  113367  113379 -113373 -113376     221  113409  113421 -113415 -113418     221
  113442  113454 -113448 -113451     221  113514  113538 -113544 -113547     221
  113529  113544 -113538 -113541     221  113517  113529 -113523 -113526     221
  113514  113523 -113517 -113520     221  113487  113499 -113493 -113496     221
  113550  113562 -113556 -113559     221  113595  113607 -113601 -113604     221
  113661  113673 -113667 -113670     221  113706  113718 -113712 -113715     221
  113772  113784 -113778 -113781     221  113856  113865 -113862 -113868     222
  113829  113841 -113835 -113838     221  113871  113883 -113877 -113880     221
  113967  113982 -113979 -113985     222  113967  113973 -113970 -113976     222
  113952  113967 -113961 -113964     222  113916  113928 -113922 -113925     221
  113988  114000 -113994 -113997     221  114045  114057 -114051 -114054     221
  114075  114087 -114081 -114084     221  114141  114153 -114147 -114150     221
  114198  114210 -114204 -114207     221  114231  114243 -114237 -114240     221
  114267  114279 -114273 -114276     221  114288  114300 -114294 -114297     221
  114336  114348 -114342 -114345     221  114366  114378 -114372 -114375     221
  114414  114426 -114420 -114423     221  114471  114483 -114477 -114480     221
  114537  114549 -114543 -114546     221  114585  114597 -114591 -114594     221
  114606  114618 -114612 -114615     221  114627  114639 -114633 -114636     221
  114669  114681 -114675 -114678     221  114702  114714 -114708 -114711     221
  114738  114750 -114744 -114747     221  114786  114798 -114792 -114795     221
  114831  114843 -114837 -114840     221  114906  114915 -114912 -114918     222
  114879  114891 -114885 -114888     221  114921  114933 -114927 -114930     221
  114966  114978 -114972 -114975     221  115032  115044 -115038 -115041     221
  115098  115110 -115104 -115107     221  115185  115200 -115197 -115203     222
  115185  115191 -115188 -115194     222  115170  115185 -115179 -115182     222
  115134  115146 -115140 -115143     221  115206  115218 -115212 -115215     221
  115254  115266 -115260 -115263     221  115296  115308 -115302 -115305     221
  115335  115347 -115341 -115344     221  115365  115377 -115371 -115374     221
  115449  115458 -115455 -115461     222  115422  115434 -115428 -115431     221
  115464  115476 -115470 -115473     221  115494  115506 -115500 -115503     221
  115587  115602 -115599 -115605     222  115587  115593 -115590 -115596     222
  115572  115587 -115581 -115584     222  115536  115548 -115542 -115545     221
  115608  115620 -115614 -115617     221  115638  115650 -115644 -115647     221
  115668  115680 -115674 -115677     221  115716  115728 -115722 -115725     221
  115761  115773 -115767 -115770     221  115806  115818 -115812 -115815     221
  115827  115839 -115833 -115836     221  115884  115896 -115890 -115893     221
  115932  115944 -115938 -115941     221  115989  116001 -115995 -115998     221
  116010  116022 -116016 -116019     221  116031  116043 -116037 -116040     221
  116052  116064 -116058 -116061     221  116085  116097 -116091 -116094     221
  116115  116127 -116121 -116124     221  116172  116184 -116178 -116181     221
  116280  116295 -116292 -116298     222  116280  116286 -116283 -116289     222
  116265  116280 -116274 -116277     222  116229  116241 -116235 -116238     221
  116301  116313 -116307 -116310     221  116334  116346 -116340 -116343     221
  116433  116445 -116439 -116442     221  116463  116475 -116469 -116472     221
  116520  116532 -116526 -116529     221  116556  116568 -116562 -116565     221
  116589  116601 -116595 -116598     221  116646  116658 -116652 -116655     221
  116730  116742 -116736 -116739     221  116787  116796 -116793 -116799     222
  116760  116772 -116766 -116769     221  116802  116814 -116808 -116811     221
  116847  116859 -116853 -116856     221  116919  116928 -116925 -116931     222
  116883  116895 -116889 -116892     221  116934  116946 -116940 -116943     221
  117000  117012 -117006 -117009     221  117057  117069 -117063 -117066     221
  117078  117090 -117084 -117087     221  117135  117147 -117141 -117144     221
  117180  117192 -117186 -117189     221  117237  117249 -117243 -117246     221
  117294  117306 -117300 -117303     221  117411  117426 -117423 -117429     222
  117411  117417 -117414 -117420     222  117396  117411 -117405 -117408     222
  117360  117372 -117366 -117369     221  117432  117444 -117438 -117441     221
  117474  117486 -117480 -117483     221  117531  117543 -117537 -117540     221
  117597  117609 -117603 -117606     221  117696  117708 -117702 -117705     221
  117726  117738 -117732 -117735     221  117777  117789 -117783 -117786     221
  117819  117831 -117825 -117828     221  117876  117888 -117882 -117885     221
  117906  117918 -117912 -117915     221  117999  118008 -118005 -118011     222
  117972  117984 -117978 -117981     221  118014  118026 -118020 -118023     221
  118044  118056 -118050 -118053     221  118065  118077 -118071 -118074     221
  118113  118125 -118119 -118122     221  118158  118170 -118164 -118167     221
  118179  118191 -118185 -118188     221  118212  118224 -118218 -118221     221
  118269  118281 -118275 -118278     221  118326  118338 -118332 -118335     221
  118374  118386 -118380 -118383     221  118419  118431 -118425 -118428     221
  118485  118497 -118491 -118494     221  118542  118554 -118548 -118551     221
  118629  118638 -118635 -118641     222  118593  118605 -118599 -118602     221
  118644  118656 -118650 -118653     221  118677  118689 -118683 -118686     221
  118710  118722 -118716 -118719     221  118743  118755 -118749 -118752     221
  118788  118800 -118794 -118797     221  118836  118848 -118842 -118845     221
  118884  118908 -118914 -118917     221  118899  118914 -118908 -118911     221
  118887  118899 -118893 -118896     221  118884  118893 -118887 -118890     221
  118857  118869 -118863 -118866     221  118920  118932 -118926 -118929     221
  118956  118968 -118962 -118965     221  118986  118998 -118992 -118995     221
  119037  119049 -119043 -119046     221  119067  119079 -119073 -119076     221
  119088  119100 -119094 -119097     221  119151  119172 -119178 -119181     221
  119166  119178 -119172 -119175     221  119160  119172 -119166 -119169     221
  119154  119166 -119160 -119163     221  119151  119160 -119154 -119157     221
  119124  119136 -119130 -119133     221  119184  119196 -119190 -119193     221
  119259  119268 -119265 -119271     222  119232  119244 -119238 -119241     221
  119274  119286 -119280 -119283     221  119325  119337 -119331 -119334     221
  119373  119385 -119379 -119382     221  119418  119430 -119424 -119427     221
  119484  119496 -119490 -119493     221  119505  119517 -119511 -119514     221
  119562  119574 -119568 -119571     221  119619  119631 -119625 -119628     221
  119697  119709 -119703 -119706     221  119739  119751 -119745 -119748     221
  119805  119817 -119811 -119814     221  119853  119865 -119859 -119862     221
  119952  119967 -119964 -119970     222  119952  119958 -119955 -119961     222
  119937  119952 -119946 -119949     222  119901  119913 -119907 -119910     221
  119973  119985 -119979 -119982     221  120015  120027 -120021 -120024     221
  120045  120057 -120051 -120054     221  120102  120114 -120108 -120111     221
  120159  120171 -120165 -120168     221  120195  120207 -120201 -120204     221
  120225  120237 -120231 -120234     221  120255  120267 -120261 -120264     221
  120276  120288 -120282 -120285     221  120324  120336 -120330 -120333     221
  120354  120366 -120360 -120363     221  120387  120399 -120393 -120396     221
  120444  120456 -120450 -120453     221  120501  120513 -120507 -120510     221
  120543  120555 -120549 -120552     221  120585  120597 -120591 -120594     221
  120615  120627 -120621 -120624     221  120660  120672 -120666 -120669     221
  120708  120720 -120714 -120717     221  120756  120768 -120762 -120765     221
  120804  120816 -120810 -120813     221  120846  120858 -120852 -120855     221
  120891  120903 -120897 -120900     221  120990  121002 -120996 -120999     221
  121056  121068 -121062 -121065     221  121200  121209 -121203 -121206     221
  121188  121194 -121191 -121197     222  121173  121182 -121176 -121179     221
  121275  121287 -121281 -121284     221  121341  121353 -121347 -121350     221
  121377  121389 -121383 -121386     221  121425  121437 -121431 -121434     221
  121518  121539 -121545 -121548     221  121533  121545 -121539 -121542     221
  121527  121539 -121533 -121536     221  121521  121533 -121527 -121530     221
  121518  121527 -121521 -121524     221  121491  121503 -121497 -121500     221
  121551  121563 -121557 -121560     221  121572  121584 -121578 -121581     221
  121602  121614 -121608 -121611     221  121638  121650 -121644 -121647     221
  121719  121734 -121731 -121737     222  121719  121725 -121722 -121728     222
  121704  121719 -121713 -121716     222  121668  121680 -121674 -121677     221
  121740  121752 -121746 -121749     221  121770  121782 -121776 -121779     221
  121827  121839 -121833 -121836     221  121878  121890 -121884 -121887     221
  121971  121980 -121977 -121983     222  121935  121947 -121941 -121944     221
  121986  121998 -121992 -121995     221  122007  122019 -122013 -122016     221
  122055  122067 -122061 -122064     221  122091  122103 -122097 -122100     221
  122148  122160 -122154 -122157     221  122205  122217 -122211 -122214     221
  122235  122247 -122241 -122244     221  122271  122283 -122277 -122280     221
  122301  122313 -122307 -122310     221  122349  122361 -122355 -122358     221
  122379  122391 -122385 -122388     221  122427  122439 -122433 -122436     221
  122469  122481 -122475 -122478     221  122520  122532 -122526 -122529     221
  122583  122595 -122589 -122592     221  122649  122661 -122655 -122658     221
  122721  122736 -122733 -122739     222  122721  122727 -122724 -122730     222
  122706  122721 -122715 -122718     222  122670  122682 -122676 -122679     221
  122742  122754 -122748 -122751     221  122784  122796 -122790 -122793     221
  122832  122844 -122838 -122841     221  122889  122901 -122895 -122898     221
  122946  122958 -122952 -122955     221  123027  123036 -123033 -123039     222
  122991  123003 -122997 -123000     221  123042  123054 -123048 -123051     221
  123132  123144 -123138 -123141     221  123126  123138 -123132 -123135     221
  123120  123132 -123126 -123129     221  123117  123126 -123120 -123123     221
  123105  123117 -123111 -123114     222  123102  123111 -123105 -123108     221
  123075  123087 -123081 -123084     221  123147  123159 -123153 -123156     221
  123168  123180 -123174 -123177     221  123243  123255 -123249 -123252     221
  123309  123321 -123315 -123318     221  123357  123369 -123363 -123366     221
  123399  123411 -123405 -123408     221  123465  123477 -123471 -123474     221
  123501  123513 -123507 -123510     221  123522  123534 -123528 -123531     221
  123570  123582 -123576 -123579     221  123612  123624 -123618 -123621     221
  123660  123672 -123666 -123669     221  123690  123702 -123696 -123699     221
  123756  123768 -123762 -123765     221  123789  123801 -123795 -123798     221
  123846  123858 -123852 -123855     221  123882  123894 -123888 -123891     221
  123939  123951 -123945 -123948     221  124005  124017 -124011 -124014     221
  124041  124053 -124047 -124050     221  124134  124158 -124164 -124167     221
  124149  124164 -124158 -124161     221  124137  124149 -124143 -124146     221
  124134  124143 -124137 -124140     221  124107  124119 -124113 -124116     221
  124170  124182 -124176 -124179     221  124263  124272 -124269 -124275     222
  124236  124248 -124242 -124245     221  124278  124290 -124284 -124287     221
  124335  124347 -124341 -124344     221  124356  124368 -124362 -124365     221
  124386  124398 -124392 -124395     221  124452  124464 -124458 -124461     221
  124509  124521 -124515 -124518     221  124602  124611 -124608 -124614     222
  124566  124578 -124572 -124575     221  124617  124629 -124623 -124626     221
  124653  124665 -124659 -124662     221  124701  124713 -124707 -124710     221
  124758  124767 -124764 -124770     222  124731  124743 -124737 -124740     221
  124800  124809 -124806 -124812     222  124773  124785 -124779 -124782     221
  124815  124827 -124821 -124824     221  124884  124893 -124890 -124896     222
  124857  124869 -124863 -124866     221  124899  124911 -124905 -124908     221
  124944  124956 -124950 -124953     221  124989  125001 -124995 -124998     221
  125019  125031 -125025 -125028     221  125040  125052 -125046 -125049     221
  125076  125088 -125082 -125085     221  125097  125109 -125103 -125106     221
  125139  125151 -125145 -125148     221  125181  125193 -125187 -125190     221
  125223  125235 -125229 -125232     221  125253  125265 -125259 -125262     221
  125295  125307 -125301 -125304     221  125343  125355 -125349 -125352     221
  125400  125412 -125406 -125409     221  125481  125496 -125493 -125499     222
  125481  125487 -125484 -125490     222  125466  125481 -125475 -125478     222
  125430  125442 -125436 -125439     221  125502  125514 -125508 -125511     221
  125535  125547 -125541 -125544     221  125592  125604 -125598 -125601     221
  125622  125634 -125628 -125631     221  125688  125700 -125694 -125697     221
  125733  125745 -125739 -125742     221  125781  125802 -125808 -125811     221
  125796  125808 -125802 -125805     221  125790  125802 -125796 -125799     221
  125784  125796 -125790 -125793     221  125781  125790 -125784 -125787     221
  125754  125766 -125760 -125763     221  125814  125826 -125820 -125823     221
  125859  125871 -125865 -125868     221  125925  125937 -125931 -125934     221
  125982  125994 -125988 -125991     221  126015  126027 -126021 -126024     221
  126081  126093 -126087 -126090     221  126102  126114 -126108 -126111     221
  126159  126168 -126165 -126171     222  126132  126144 -126138 -126141     221
  126216  126228 -126222 -126225     221  126264  126276 -126270 -126273     221
  126309  126321 -126315 -126318     221  126417  126432 -126429 -126435     222
  126417  126423 -126420 -126426     222  126402  126417 -126411 -126414     222
  126366  126378 -126372 -126375     221  126489  126504 -126501 -126507     222
  126489  126495 -126492 -126498     222  126474  126489 -126483 -126486     222
  126438  126450 -126444 -126447     221  126510  126522 -126516 -126519     221
  126531  126543 -126537 -126540     221  126579  126591 -126585 -126588     221
  126630  126642 -126636 -126639     221  126687  126699 -126693 -126696     221
  126717  126729 -126723 -126726     221  126765  126777 -126771 -126774     221
  126801  126813 -126807 -126810     221  126831  126843 -126837 -126840     221
  126879  126891 -126885 -126888     221  126936  126948 -126942 -126945     221
  126966  126978 -126972 -126975     221  127011  127023 -127017 -127020     221
  127068  127080 -127074 -127077     221  127134  127146 -127140 -127143     221
  127236  127245 -127242 -127248     222  127200  127212 -127206 -127209     221
  127251  127263 -127257 -127260     221  127284  127296 -127290 -127293     221
  127392  127404 -127398 -127401     221  127440  127452 -127446 -127449     221
  127482  127494 -127488 -127491     221  127566  127578 -127572 -127575     221
  127611  127623 -127617 -127620     221  127656  127668 -127662 -127665     221
  127713  127725 -127719 -127722     221  127779  127788 -127785 -127791     222
  127743  127755 -127749 -127752     221  127794  127806 -127800 -127803     221
  127842  127854 -127848 -127851     221  127872  127884 -127878 -127881     221
  127914  127926 -127920 -127923     221  127971  127983 -127977 -127980     221
  128004  128016 -128010 -128013     221  128061  128070 -128067 -128073     222
  128034  128046 -128040 -128043     221  128076  128088 -128082 -128085     221
  128097  128109 -128103 -128106     221  128133  128145 -128139 -128142     221
  128199  128211 -128205 -128208     221  128244  128256 -128250 -128253     221
  128301  128313 -128307 -128310     221  128349  128358 -128355 -128361     222
  128322  128334 -128328 -128331     221  128364  128376 -128370 -128373     221
  128421  128433 -128427 -128430     221  128478  128490 -128484 -128487     221
  128511  128523 -128517 -128520     221  128547  128559 -128553 -128556     221
  128577  128589 -128583 -128586     221  128628  128640 -128634 -128637     221
  128694  128706 -128700 -128703     221  128760  128772 -128766 -128769     221
  128808  128820 -128814 -128817     221  128880  128895 -128892 -128898     222
  128880  128886 -128883 -128889     222  128865  128880 -128874 -128877     222
  128829  128841 -128835 -128838     221  128901  128913 -128907 -128910     221
  128967  128979 -128973 -128976     221  128988  129000 -128994 -128997     221
  129036  129048 -129042 -129045     221  129093  129105 -129099 -129102     221
  129135  129147 -129141 -129144     221  129183  129195 -129189 -129192     221
  129249  129261 -129255 -129258     221  129285  129297 -129291 -129294     221
  129306  129318 -129312 -129315     221  129372  129384 -129378 -129381     221
  129414  129426 -129420 -129423     221  129498  129507 -129504 -129510     222
  129471  129483 -129477 -129480     221  129513  129525 -129519 -129522     221
  129549  129561 -129555 -129558     221  129594  129606 -129600 -129603     221
  129651  129663 -129657 -129660     221  129696  129708 -129702 -129705     221
  129753  129765 -129759 -129762     221  129810  129822 -129816 -129819     221
  129855  129867 -129861 -129864     221  129876  129888 -129882 -129885     221
  129927  129939 -129933 -129936     221  130020  130041 -130047 -130050     221
  130035  130047 -130041 -130044     221  130029  130041 -130035 -130038     221
  130023  130035 -130029 -130032     221  130020  130029 -130023 -130026     221
  129993  130005 -129999 -130002     221  130053  130065 -130059 -130062     221
  130140  130155 -130152 -130158     222  130140  130146 -130143 -130149     222
  130125  130140 -130134 -130137     222  130089  130101 -130095 -130098     221
  130161  130173 -130167 -130170     221  130209  130233 -130239 -130242     221
  130224  130239 -130233 -130236     221  130212  130224 -130218 -130221     221
  130209  130218 -130212 -130215     221  130182  130194 -130188 -130191     221
  130245  130257 -130251 -130254     221  130302  130314 -130308 -130311     221
  130404  130428 -130434 -130437     221  130419  130434 -130428 -130431     221
  130407  130419 -130413 -130416     221  130404  130413 -130407 -130410     221
  130377  130389 -130383 -130386     221  130467  130488 -130494 -130497     221
  130482  130494 -130488 -130491     221  130476  130488 -130482 -130485     221
  130470  130482 -130476 -130479     221  130467  130476 -130470 -130473     221
  130440  130452 -130446 -130449     221  130500  130512 -130506 -130509     221
  130584  130593 -130590 -130596     222  130557  130569 -130563 -130566     221
  130599  130611 -130605 -130608     221  130641  130653 -130647 -130650     221
  130674  130686 -130680 -130683     221  130740  130752 -130746 -130749     221
  130797  130806 -130803 -130809     222  130761  130773 -130767 -130770     221
  130812  130824 -130818 -130821     221  130878  130890 -130884 -130887     221
  130911  130923 -130917 -130920     221  130983  131004 -131010 -131013     221
  130998  131010 -131004 -131007     221  130992  131004 -130998 -131001     221
  130986  130998 -130992 -130995     221  130983  130992 -130986 -130989     221
  130956  130968 -130962 -130965     221  131052  131061 -131058 -131064     222
  131016  131028 -131022 -131025     221  131067  131079 -131073 -131076     221
  131103  131115 -131109 -131112     221  131160  131184 -131190 -131193     221
  131175  131190 -131184 -131187     221  131163  131175 -131169 -131172     221
  131160  131169 -131163 -131166     221  131133  131145 -131139 -131142     221
  131196  131208 -131202 -131205     221  131244  131256 -131250 -131253     221
  131301  131313 -131307 -131310     221  131358  131370 -131364 -131367     221
  131391  131403 -131397 -131400     221  131436  131448 -131442 -131445     221
  131502  131514 -131508 -131511     221  131568  131580 -131574 -131577     221
  131625  131637 -131631 -131634     221  131658  131670 -131664 -131667     221
  131691  131703 -131697 -131700     221  131784  131793 -131790 -131796     222
  131748  131760 -131754 -131757     221  131799  131811 -131805 -131808     221
  131832  131844 -131838 -131841     221  131889  131901 -131895 -131898     221
  131979  131991 -131985 -131988     221  132009  132021 -132015 -132018     221
  132066  132078 -132072 -132075     221  132111  132123 -132117 -132120     221
  132168  132180 -132174 -132177     221  132225  132234 -132231 -132237     222
  132198  132210 -132204 -132207     221  132240  132252 -132246 -132249     221
  132297  132309 -132315 -132318     221  132303  132315 -132309 -132312     222
  132300  132309 -132303 -132306     221  132270  132282 -132276 -132279     221
  132372  132387 -132384 -132390     222  132372  132378 -132375 -132381     222
  132357  132372 -132366 -132369     222  132321  132333 -132327 -132330     221
  132393  132405 -132399 -132402     221  132501  132513 -132507 -132510     221
  132558  132570 -132564 -132567     221  132606  132618 -132612 -132615     221
  132663  132675 -132669 -132672     221  132720  132732 -132726 -132729     221
  132750  132762 -132756 -132759     221  132795  132807 -132801 -132804     221
  132831  132843 -132837 -132840     221  132879  132891 -132885 -132888     221
  132915  132927 -132921 -132924     221  132936  132948 -132942 -132945     221
  132981  132993 -132987 -132990     221  133011  133023 -133017 -133020     221
  133068  133080 -133074 -133077     221  133101  133113 -133107 -133110     221
  133143  133155 -133149 -133152     221  133200  133212 -133206 -133209     221
  133248  133260 -133254 -133257     221  133332  133341 -133338 -133344     222
  133305  133317 -133311 -133314     221  133398  133413 -133410 -133416     222
  133398  133404 -133401 -133407     222  133383  133398 -133392 -133395     222
  133347  133359 -133353 -133356     221  133419  133431 -133425 -133428     221
  133476  133488 -133482 -133485     221  133542  133554 -133548 -133551     221
  133590  133602 -133596 -133599     221  133611  133623 -133617 -133620     221
  133704  133713 -133710 -133716     222  133668  133680 -133674 -133677     221
  133719  133731 -133725 -133728     221  133767  133779 -133773 -133776     221
  133815  133827 -133821 -133824     221  133845  133857 -133851 -133854     221
  133893  133905 -133899 -133902     221  133959  133971 -133965 -133968     221
  134031  134043 -134037 -134040     221  134079  134100 -134106 -134109     221
  134094  134106 -134100 -134103     221  134088  134100 -134094 -134097     221
  134082  134094 -134088 -134091     221  134079  134088 -134082 -134085     221
  134052  134064 -134058 -134061     221  134112  134124 -134118 -134121     221
  134133  134145 -134139 -134142     221  134196  134205 -134202 -134208     222
  134169  134181 -134175 -134178     221  134262  134277 -134274 -134280     222
  134262  134268 -134265 -134271     222  134247  134262 -134256 -134259     222
  134211  134223 -134217 -134220     221  134283  134295 -134289 -134292     221
  134376  134385 -134382 -134388     222  134349  134361 -134355 -134358     221
  134427  134436 -134433 -134439     222  134391  134403 -134397 -134400     221
  134442  134454 -134448 -134451     221  134499  134511 -134505 -134508     221
  134565  134577 -134571 -134574     221  134601  134613 -134607 -134610     221
  134652  134664 -134658 -134661     221  134682  134694 -134688 -134691     221
  134739  134751 -134745 -134748     221  134769  134781 -134775 -134778     221
  134811  134823 -134817 -134820     221  134832  134844 -134838 -134841     221
  134853  134865 -134859 -134862     221  134883  134895 -134889 -134892     221
  134958  134979 -134985 -134988     221  134973  134985 -134979 -134982     221
  134967  134979 -134973 -134976     221  134961  134973 -134967 -134970     221
  134958  134967 -134961 -134964     221  134931  134943 -134937 -134940     221
  134991  135003 -134997 -135000     221  135012  135024 -135018 -135021     221
  135057  135069 -135063 -135066     221  135102  135114 -135108 -135111     221
  135123  135135 -135129 -135132     221  135180  135192 -135186 -135189     221
  135222  135234 -135228 -135231     221  135306  135315 -135312 -135318     222
  135279  135291 -135285 -135288     221  135321  135333 -135327 -135330     221
  135378  135390 -135384 -135387     221  135423  135435 -135429 -135432     221
  135459  135471 -135465 -135468     221  135543  135552 -135549 -135555     222
  135507  135519 -135513 -135516     221  135627  135639 -135645 -135648     221
  135633  135645 -135639 -135642     222  135630  135639 -135633 -135636     221
  135600  135612 -135606 -135609     221  135651  135663 -135657 -135660     221
  135687  135699 -135693 -135696     221  135744  135756 -135750 -135753     221
  135765  135777 -135771 -135774     221  135831  135843 -135837 -135840     221
  135879  135891 -135885 -135888     221  135900  135912 -135906 -135909     221
  135945  135957 -135951 -135954     221  135993  136005 -135999 -136002     221
  136050  136062 -136056 -136059     221  136098  136110 -136104 -136107     221
  136140  136152 -136146 -136149     221  136206  136218 -136212 -136215     221
  136242  136254 -136248 -136251     221  136278  136290 -136284 -136287     221
  136308  136320 -136314 -136317     221  136359  136371 -136365 -136368     221
  136416  136428 -136422 -136425     221  136473  136485 -136479 -136482     221
  136539  136551 -136545 -136548     221  136560  136572 -136566 -136569     221
  136626  136638 -136632 -136635     221  136647  136659 -136653 -136656     221
  136683  136695 -136689 -136692     221  136749  136761 -136755 -136758     221
  136815  136824 -136821 -136827     222  136779  136791 -136785 -136788     221
  136830  136842 -136836 -136839     221  136887  136899 -136893 -136896     221
  136932  136944 -136938 -136941     221  137049  137064 -137061 -137067     222
  137049  137055 -137052 -137058     222  137034  137049 -137043 -137046     222
  136998  137010 -137004 -137007     221  137070  137082 -137076 -137079     221
  137163  137172 -137169 -137175     222  137127  137139 -137133 -137136     221
  137178  137190 -137184 -137187     221  137223  137235 -137229 -137232     221
  137280  137292 -137286 -137289     221  137337  137349 -137343 -137346     221
  137418  137427 -137424 -137430     222  137382  137394 -137388 -137391     221
  137433  137445 -137439 -137442     221  137490  137502 -137496 -137499     221
  137526  137538 -137532 -137535     221  137574  137586 -137580 -137583     221
  137616  137628 -137622 -137625     221  137658  137670 -137664 -137667     221
  137691  137703 -137697 -137700     221  137763  137787 -137793 -137796     221
  137778  137793 -137787 -137790     221  137766  137778 -137772 -137775     221
  137763  137772 -137766 -137769     221  137736  137748 -137742 -137745     221
  137799  137811 -137805 -137808     221  137844  137856 -137850 -137853     221
  137910  137922 -137916 -137919     221  137955  137967 -137961 -137964     221
  138021  138033 -138027 -138030     221  138105  138114 -138111 -138117     222
  138078  138090 -138084 -138087     221  138120  138132 -138126 -138129     221
  138216  138231 -138228 -138234     222  138216  138222 -138219 -138225     222
  138201  138216 -138210 -138213     222  138165  138177 -138171 -138174     221
  138237  138249 -138243 -138246     221  138294  138306 -138300 -138303     221
  138324  138336 -138330 -138333     221  138390  138402 -138396 -138399     221
  138447  138459 -138453 -138456     221  138480  138492 -138486 -138489     221
  138516  138528 -138522 -138525     221  138537  138549 -138543 -138546     221
  138585  138597 -138591 -138594     221  138615  138627 -138621 -138624     221
  138663  138675 -138669 -138672     221  138720  138732 -138726 -138729     221
  138786  138798 -138792 -138795     221  138834  138846 -138840 -138843     221
  138855  138867 -138861 -138864     221  138876  138888 -138882 -138885     221
  138918  138930 -138924 -138927     221  138951  138963 -138957 -138960     221
  138987  138999 -138993 -138996     221  139035  139047 -139041 -139044     221
  139080  139092 -139086 -139089     221  139155  139164 -139161 -139167     222
  139128  139140 -139134 -139137     221  139170  139182 -139176 -139179     221
  139215  139227 -139221 -139224     221  139281  139293 -139287 -139290     221
  139347  139359 -139353 -139356     221  139434  139449 -139446 -139452     222
  139434  139440 -139437 -139443     222  139419  139434 -139428 -139431     222
  139383  139395 -139389 -139392     221  139455  139467 -139461 -139464     221
  139503  139515 -139509 -139512     221  139545  139557 -139551 -139554     221
  139584  139596 -139590 -139593     221  139614  139626 -139620 -139623     221
  139698  139707 -139704 -139710     222  139671  139683 -139677 -139680     221
  139713  139725 -139719 -139722     221  139743  139755 -139749 -139752     221
  139836  139851 -139848 -139854     222  139836  139842 -139839 -139845     222
  139821  139836 -139830 -139833     222  139785  139797 -139791 -139794     221
  139857  139869 -139863 -139866     221  139887  139899 -139893 -139896     221
  139917  139929 -139923 -139926     221  139965  139977 -139971 -139974     221
  140010  140022 -140016 -140019     221  140055  140067 -140061 -140064     221
  140076  140088 -140082 -140085     221  140133  140145 -140139 -140142     221
  140181  140193 -140187 -140190     221  140238  140250 -140244 -140247     221
  140259  140271 -140265 -140268     221  140280  140292 -140286 -140289     221
  140301  140313 -140307 -140310     221  140334  140346 -140340 -140343     221
  140364  140376 -140370 -140373     221  140421  140433 -140427 -140430     221
  140529  140544 -140541 -140547     222  140529  140535 -140532 -140538     222
  140514  140529 -140523 -140526     222  140478  140490 -140484 -140487     221
  140550  140562 -140556 -140559     221  140583  140595 -140589 -140592     221
  140682  140694 -140688 -140691     221  140712  140724 -140718 -140721     221
  140769  140781 -140775 -140778     221  140805  140817 -140811 -140814     221
  140838  140850 -140844 -140847     221  140895  140907 -140901 -140904     221
  140979  140991 -140985 -140988     221  141036  141045 -141042 -141048     222
  141009  141021 -141015 -141018     221  141051  141063 -141057 -141060     221
  141096  141108 -141102 -141105     221  141168  141177 -141174 -141180     222
  141132  141144 -141138 -141141     221  141183  141195 -141189 -141192     221
  141249  141261 -141255 -141258     221  141306  141318 -141312 -141315     221
  141327  141339 -141333 -141336     221  141384  141396 -141390 -141393     221
  141429  141441 -141435 -141438     221  141486  141498 -141492 -141495     221
  141543  141555 -141549 -141552     221  141660  141675 -141672 -141678     222
  141660  141666 -141663 -141669     222  141645  141660 -141654 -141657     222
  141609  141621 -141615 -141618     221  141681  141693 -141687 -141690     221
  141723  141735 -141729 -141732     221  141780  141792 -141786 -141789     221
  141846  141858 -141852 -141855     221  141945  141957 -141951 -141954     221
  141975  141987 -141981 -141984     221  142026  142038 -142032 -142035     221
  142068  142080 -142074 -142077     221  142125  142137 -142131 -142134     221
  142155  142167 -142161 -142164     221  142248  142257 -142254 -142260     222
  142221  142233 -142227 -142230     221  142263  142275 -142269 -142272     221
  142293  142305 -142299 -142302     221  142314  142326 -142320 -142323     221
  142362  142374 -142368 -142371     221  142407  142419 -142413 -142416     221
  142428  142440 -142434 -142437     221  142461  142473 -142467 -142470     221
  142518  142530 -142524 -142527     221  142575  142587 -142581 -142584     221
  142623  142635 -142629 -142632     221  142668  142680 -142674 -142677     221
  142734  142746 -142740 -142743     221  142791  142803 -142797 -142800     221
  142878  142887 -142884 -142890     222  142842  142854 -142848 -142851     221
  142893  142905 -142899 -142902     221  142926  142938 -142932 -142935     221
  142959  142971 -142965 -142968     221  142992  143004 -142998 -143001     221
  143037  143049 -143043 -143046     221  143085  143097 -143091 -143094     221
  143133  143157 -143163 -143166     221  143148  143163 -143157 -143160     221
  143136  143148 -143142 -143145     221  143133  143142 -143136 -143139     221
  143106  143118 -143112 -143115     221  143169  143181 -143175 -143178     221
  143205  143217 -143211 -143214     221  143235  143247 -143241 -143244     221
  143286  143298 -143292 -143295     221  143316  143328 -143322 -143325     221
  143337  143349 -143343 -143346     221  143400  143421 -143427 -143430     221
  143415  143427 -143421 -143424     221  143409  143421 -143415 -143418     221
  143403  143415 -143409 -143412     221  143400  143409 -143403 -143406     221
  143373  143385 -143379 -143382     221  143433  143445 -143439 -143442     221
  143508  143517 -143514 -143520     222  143481  143493 -143487 -143490     221
  143523  143535 -143529 -143532     221  143574  143586 -143580 -143583     221
  143622  143634 -143628 -143631     221  143667  143679 -143673 -143676     221
  143733  143745 -143739 -143742     221  143754  143766 -143760 -143763     221
  143811  143823 -143817 -143820     221  143868  143880 -143874 -143877     221
  143946  143958 -143952 -143955     221  143988  144000 -143994 -143997     221
  144054  144066 -144060 -144063     221  144102  144114 -144108 -144111     221
  144201  144216 -144213 -144219     222  144201  144207 -144204 -144210     222
  144186  144201 -144195 -144198     222  144150  144162 -144156 -144159     221
  144222  144234 -144228 -144231     221  144264  144276 -144270 -144273     221
  144294  144306 -144300 -144303     221  144351  144363 -144357 -144360     221
  144408  144420 -144414 -144417     221  144444  144456 -144450 -144453     221
  144474  144486 -144480 -144483     221  144504  144516 -144510 -144513     221
  144525  144537 -144531 -144534     221  144573  144585 -144579 -144582     221
  144603  144615 -144609 -144612     221  144636  144648 -144642 -144645     221
  144693  144705 -144699 -144702     221  144750  144762 -144756 -144759     221
  144792  144804 -144798 -144801     221  144834  144846 -144840 -144843     221
  144864  144876 -144870 -144873     221  144909  144921 -144915 -144918     221
  144957  144969 -144963 -144966     221  145005  145017 -145011 -145014     221
  145053  145065 -145059 -145062     221  145095  145107 -145101 -145104     221
  145140  145152 -145146 -145149     221  145239  145251 -145245 -145248     221
  145305  145317 -145311 -145314     221  145449  145458 -145452 -145455     221
  145437  145443 -145440 -145446     222  145422  145431 -145425 -145428     221
  145524  145536 -145530 -145533     221  145590  145602 -145596 -145599     221
  145626  145638 -145632 -145635     221  145674  145686 -145680 -145683     221
  145767  145788 -145794 -145797     221  145782  145794 -145788 -145791     221
  145776  145788 -145782 -145785     221  145770  145782 -145776 -145779     221
  145767  145776 -145770 -145773     221  145740  145752 -145746 -145749     221
  145800  145812 -145806 -145809     221  145821  145833 -145827 -145830     221
  145851  145863 -145857 -145860     221  145887  145899 -145893 -145896     221
  145968  145983 -145980 -145986     222  145968  145974 -145971 -145977     222
  145953  145968 -145962 -145965     222  145917  145929 -145923 -145926     221
  145989  146001 -145995 -145998     221  146019  146031 -146025 -146028     221
  146076  146088 -146082 -146085     221  146127  146139 -146133 -146136     221
  146220  146229 -146226 -146232     222  146184  146196 -146190 -146193     221
  146235  146247 -146241 -146244     221  146256  146268 -146262 -146265     221
  146304  146316 -146310 -146313     221  146340  146352 -146346 -146349     221
  146397  146409 -146403 -146406     221  146454  146466 -146460 -146463     221
  146484  146496 -146490 -146493     221  146520  146532 -146526 -146529     221
  146550  146562 -146556 -146559     221  146598  146610 -146604 -146607     221
  146628  146640 -146634 -146637     221  146676  146688 -146682 -146685     221
  146718  146730 -146724 -146727     221  146769  146781 -146775 -146778     221
  146832  146844 -146838 -146841     221  146898  146910 -146904 -146907     221
  146970  146985 -146982 -146988     222  146970  146976 -146973 -146979     222
  146955  146970 -146964 -146967     222  146919  146931 -146925 -146928     221
  146991  147003 -146997 -147000     221  147033  147045 -147039 -147042     221
  147081  147093 -147087 -147090     221  147138  147150 -147144 -147147     221
  147195  147207 -147201 -147204     221  147276  147285 -147282 -147288     222
  147240  147252 -147246 -147249     221  147291  147303 -147297 -147300     221
  147381  147393 -147387 -147390     221  147375  147387 -147381 -147384     221
  147369  147381 -147375 -147378     221  147366  147375 -147369 -147372     221
  147354  147366 -147360 -147363     222  147351  147360 -147354 -147357     221
  147324  147336 -147330 -147333     221  147396  147408 -147402 -147405     221
  147417  147429 -147423 -147426     221  147492  147504 -147498 -147501     221
  147558  147570 -147564 -147567     221  147606  147618 -147612 -147615     221
  147648  147660 -147654 -147657     221  147714  147726 -147720 -147723     221
  147750  147762 -147756 -147759     221  147771  147783 -147777 -147780     221
  147819  147831 -147825 -147828     221  147861  147873 -147867 -147870     221
  147909  147921 -147915 -147918     221  147939  147951 -147945 -147948     221
  148005  148017 -148011 -148014     221  148038  148050 -148044 -148047     221
  148095  148107 -148101 -148104     221  148131  148143 -148137 -148140     221
  148188  148200 -148194 -148197     221  148254  148266 -148260 -148263     221
  148290  148302 -148296 -148299     221  148383  148407 -148413 -148416     221
  148398  148413 -148407 -148410     221  148386  148398 -148392 -148395     221
  148383  148392 -148386 -148389     221  148356  148368 -148362 -148365     221
  148419  148431 -148425 -148428     221  148512  148521 -148518 -148524     222
  148485  148497 -148491 -148494     221  148527  148539 -148533 -148536     221
  148584  148596 -148590 -148593     221  148605  148617 -148611 -148614     221
  148635  148647 -148641 -148644     221  148701  148713 -148707 -148710     221
  148758  148770 -148764 -148767     221  148851  148860 -148857 -148863     222
  148815  148827 -148821 -148824     221  148866  148878 -148872 -148875     221
  148902  148914 -148908 -148911     221  148950  148962 -148956 -148959     221
  149007  149016 -149013 -149019     222  148980  148992 -148986 -148989     221
  149049  149058 -149055 -149061     222  149022  149034 -149028 -149031     221
  149064  149076 -149070 -149073     221  149133  149142 -149139 -149145     222
  149106  149118 -149112 -149115     221  149148  149160 -149154 -149157     221
  149193  149205 -149199 -149202     221  149238  149250 -149244 -149247     221
  149268  149280 -149274 -149277     221  149289  149301 -149295 -149298     221
  149325  149337 -149331 -149334     221  149346  149358 -149352 -149355     221
  149388  149400 -149394 -149397     221  149430  149442 -149436 -149439     221
  149472  149484 -149478 -149481     221  149502  149514 -149508 -149511     221
  149544  149556 -149550 -149553     221  149592  149604 -149598 -149601     221
  149649  149661 -149655 -149658     221  149730  149745 -149742 -149748     222
  149730  149736 -149733 -149739     222  149715  149730 -149724 -149727     222
  149679  149691 -149685 -149688     221  149751  149763 -149757 -149760     221
  149784  149796 -149790 -149793     221  149841  149853 -149847 -149850     221
  149871  149883 -149877 -149880     221  149937  149949 -149943 -149946     221
  149982  149994 -149988 -149991     221  150030  150051 -150057 -150060     221
  150045  150057 -150051 -150054     221  150039  150051 -150045 -150048     221
  150033  150045 -150039 -150042     221  150030  150039 -150033 -150036     221
  150003  150015 -150009 -150012     221  150063  150075 -150069 -150072     221
  150108  150120 -150114 -150117     221  150174  150186 -150180 -150183     221
  150231  150243 -150237 -150240     221  150264  150276 -150270 -150273     221
  150330  150342 -150336 -150339     221  150351  150363 -150357 -150360     221
  150408  150417 -150414 -150420     222  150381  150393 -150387 -150390     221
  150465  150477 -150471 -150474     221  150513  150525 -150519 -150522     221
  150558  150570 -150564 -150567     221  150666  150681 -150678 -150684     222
  150666  150672 -150669 -150675     222  150651  150666 -150660 -150663     222
  150615  150627 -150621 -150624     221  150738  150753 -150750 -150756     222
  150738  150744 -150741 -150747     222  150723  150738 -150732 -150735     222
  150687  150699 -150693 -150696     221  150759  150771 -150765 -150768     221
  150780  150792 -150786 -150789     221  150828  150840 -150834 -150837     221
  150879  150891 -150885 -150888     221  150936  150948 -150942 -150945     221
  150966  150978 -150972 -150975     221  151014  151026 -151020 -151023     221
  151050  151062 -151056 -151059     221  151080  151092 -151086 -151089     221
  151128  151140 -151134 -151137     221  151185  151197 -151191 -151194     221
  151215  151227 -151221 -151224     221  151260  151272 -151266 -151269     221
  151317  151329 -151323 -151326     221  151383  151395 -151389 -151392     221
  151485  151494 -151491 -151497     222  151449  151461 -151455 -151458     221
  151500  151512 -151506 -151509     221  151533  151545 -151539 -151542     221
  151641  151653 -151647 -151650     221  151689  151701 -151695 -151698     221
  151731  151743 -151737 -151740     221  151815  151827 -151821 -151824     221
  151860  151872 -151866 -151869     221  151905  151917 -151911 -151914     221
  151962  151974 -151968 -151971     221  152028  152037 -152034 -152040     222
  151992  152004 -151998 -152001     221  152043  152055 -152049 -152052     221
  152091  152103 -152097 -152100     221  152121  152133 -152127 -152130     221
  152163  152175 -152169 -152172     221  152220  152232 -152226 -152229     221
  152253  152265 -152259 -152262     221  152310  152319 -152316 -152322     222
  152283  152295 -152289 -152292     221  152325  152337 -152331 -152334     221
  152346  152358 -152352 -152355     221  152382  152394 -152388 -152391     221
  152448  152460 -152454 -152457     221  152493  152505 -152499 -152502     221
  152550  152562 -152556 -152559     221  152598  152607 -152604 -152610     222
  152571  152583 -152577 -152580     221  152613  152625 -152619 -152622     221
  152670  152682 -152676 -152679     221  152727  152739 -152733 -152736     221
  152760  152772 -152766 -152769     221  152796  152808 -152802 -152805     221
  152826  152838 -152832 -152835     221  152877  152889 -152883 -152886     221
  152943  152955 -152949 -152952     221  153009  153021 -153015 -153018     221
  153057  153069 -153063 -153066     221  153129  153144 -153141 -153147     222
  153129  153135 -153132 -153138     222  153114  153129 -153123 -153126     222
  153078  153090 -153084 -153087     221  153150  153162 -153156 -153159     221
  153216  153228 -153222 -153225     221  153237  153249 -153243 -153246     221
  153285  153297 -153291 -153294     221  153342  153354 -153348 -153351     221
  153384  153396 -153390 -153393     221  153432  153444 -153438 -153441     221
  153498  153510 -153504 -153507     221  153534  153546 -153540 -153543     221
  153555  153567 -153561 -153564     221  153621  153633 -153627 -153630     221
  153663  153675 -153669 -153672     221  153747  153756 -153753 -153759     222
  153720  153732 -153726 -153729     221  153762  153774 -153768 -153771     221
  153798  153810 -153804 -153807     221  153843  153855 -153849 -153852     221
  153900  153912 -153906 -153909     221  153945  153957 -153951 -153954     221
  154002  154014 -154008 -154011     221  154059  154071 -154065 -154068     221
  154104  154116 -154110 -154113     221  154125  154137 -154131 -154134     221
  154176  154188 -154182 -154185     221  154269  154290 -154296 -154299     221
  154284  154296 -154290 -154293     221  154278  154290 -154284 -154287     221
  154272  154284 -154278 -154281     221  154269  154278 -154272 -154275     221
  154242  154254 -154248 -154251     221  154302  154314 -154308 -154311     221
  154389  154404 -154401 -154407     222  154389  154395 -154392 -154398     222
  154374  154389 -154383 -154386     222  154338  154350 -154344 -154347     221
  154410  154422 -154416 -154419     221  154458  154482 -154488 -154491     221
  154473  154488 -154482 -154485     221  154461  154473 -154467 -154470     221
  154458  154467 -154461 -154464     221  154431  154443 -154437 -154440     221
  154494  154506 -154500 -154503     221  154551  154563 -154557 -154560     221
  154653  154677 -154683 -154686     221  154668  154683 -154677 -154680     221
  154656  154668 -154662 -154665     221  154653  154662 -154656 -154659     221
  154626  154638 -154632 -154635     221  154716  154737 -154743 -154746     221
  154731  154743 -154737 -154740     221  154725  154737 -154731 -154734     221
  154719  154731 -154725 -154728     221  154716  154725 -154719 -154722     221
  154689  154701 -154695 -154698     221  154749  154761 -154755 -154758     221
  154833  154842 -154839 -154845     222  154806  154818 -154812 -154815     221
  154848  154860 -154854 -154857     221  154890  154902 -154896 -154899     221
  154923  154935 -154929 -154932     221  154989  155001 -154995 -154998     221
  155046  155055 -155052 -155058     222  155010  155022 -155016 -155019     221
  155061  155073 -155067 -155070     221  155127  155139 -155133 -155136     221
  155160  155172 -155166 -155169     221  155232  155253 -155259 -155262     221
  155247  155259 -155253 -155256     221  155241  155253 -155247 -155250     221
  155235  155247 -155241 -155244     221  155232  155241 -155235 -155238     221
  155205  155217 -155211 -155214     221  155301  155310 -155307 -155313     222
  155265  155277 -155271 -155274     221  155316  155328 -155322 -155325     221
  155352  155364 -155358 -155361     221  155409  155433 -155439 -155442     221
  155424  155439 -155433 -155436     221  155412  155424 -155418 -155421     221
  155409  155418 -155412 -155415     221  155382  155394 -155388 -155391     221
  155445  155457 -155451 -155454     221  155493  155505 -155499 -155502     221
  155550  155562 -155556 -155559     221  155607  155619 -155613 -155616     221
  155640  155652 -155646 -155649     221  155685  155697 -155691 -155694     221
  155751  155763 -155757 -155760     221  155817  155829 -155823 -155826     221
  155874  155886 -155880 -155883     221  155907  155919 -155913 -155916     221
  155940  155952 -155946 -155949     221  156033  156042 -156039 -156045     222
  155997  156009 -156003 -156006     221  156048  156060 -156054 -156057     221
  156081  156093 -156087 -156090     221  156138  156150 -156144 -156147     221
  156228  156240 -156234 -156237     221  156258  156270 -156264 -156267     221
  156315  156327 -156321 -156324     221  156360  156372 -156366 -156369     221
  156417  156429 -156423 -156426     221  156474  156483 -156480 -156486     222
  156447  156459 -156453 -156456     221  156489  156501 -156495 -156498     221
  156546  156558 -156564 -156567     221  156552  156564 -156558 -156561     222
  156549  156558 -156552 -156555     221  156519  156531 -156525 -156528     221
  156621  156636 -156633 -156639     222  156621  156627 -156624 -156630     222
  156606  156621 -156615 -156618     222  156570  156582 -156576 -156579     221
  156642  156654 -156648 -156651     221  156750  156762 -156756 -156759     221
  156807  156819 -156813 -156816     221  156855  156867 -156861 -156864     221
  156912  156924 -156918 -156921     221  156969  156981 -156975 -156978     221
  156999  157011 -157005 -157008     221  157044  157056 -157050 -157053     221
  157080  157092 -157086 -157089     221  157128  157140 -157134 -157137     221
  157164  157176 -157170 -157173     221  157185  157197 -157191 -157194     221
  157230  157242 -157236 -157239     221  157260  157272 -157266 -157269     221
  157317  157329 -157323 -157326     221  157350  157362 -157356 -157359     221
  157392  157404 -157398 -157401     221  157449  157461 -157455 -157458     221
  157497  157509 -157503 -157506     221  157581  157590 -157587 -157593     222
  157554  157566 -157560 -157563     221  157647  157662 -157659 -157665     222
  157647  157653 -157650 -157656     222  157632  157647 -157641 -157644     222
  157596  157608 -157602 -157605     221  157668  157680 -157674 -157677     221
  157725  157737 -157731 -157734     221  157791  157803 -157797 -157800     221
  157839  157851 -157845 -157848     221  157860  157872 -157866 -157869     221
  157953  157962 -157959 -157965     222  157917  157929 -157923 -157926     221
  157968  157980 -157974 -157977     221  158016  158028 -158022 -158025     221
  158064  158076 -158070 -158073     221  158094  158106 -158100 -158103     221
  158142  158154 -158148 -158151     221  158208  158220 -158214 -158217     221
  158280  158292 -158286 -158289     221  158328  158349 -158355 -158358     221
  158343  158355 -158349 -158352     221  158337  158349 -158343 -158346     221
  158331  158343 -158337 -158340     221  158328  158337 -158331 -158334     221
  158301  158313 -158307 -158310     221  158361  158373 -158367 -158370     221
  158382  158394 -158388 -158391     221  158445  158454 -158451 -158457     222
  158418  158430 -158424 -158427     221  158511  158526 -158523 -158529     222
  158511  158517 -158514 -158520     222  158496  158511 -158505 -158508     222
  158460  158472 -158466 -158469     221  158532  158544 -158538 -158541     221
  158625  158634 -158631 -158637     222  158598  158610 -158604 -158607     221
  158676  158685 -158682 -158688     222  158640  158652 -158646 -158649     221
  158691  158703 -158697 -158700     221  158748  158760 -158754 -158757     221
  158814  158826 -158820 -158823     221  158850  158862 -158856 -158859     221
  158901  158913 -158907 -158910     221  158931  158943 -158937 -158940     221
  158988  159000 -158994 -158997     221  159018  159030 -159024 -159027     221
  159060  159072 -159066 -159069     221  159081  159093 -159087 -159090     221
  159102  159114 -159108 -159111     221  159132  159144 -159138 -159141     221
  159207  159228 -159234 -159237     221  159222  159234 -159228 -159231     221
  159216  159228 -159222 -159225     221  159210  159222 -159216 -159219     221
  159207  159216 -159210 -159213     221  159180  159192 -159186 -159189     221
  159240  159252 -159246 -159249     221  159261  159273 -159267 -159270     221
  159306  159318 -159312 -159315     221  159351  159363 -159357 -159360     221
  159372  159384 -159378 -159381     221  159429  159441 -159435 -159438     221
  159471  159483 -159477 -159480     221  159555  159564 -159561 -159567     222
  159528  159540 -159534 -159537     221  159570  159582 -159576 -159579     221
  159627  159639 -159633 -159636     221  159672  159684 -159678 -159681     221
  159708  159720 -159714 -159717     221  159792  159801 -159798 -159804     222
  159756  159768 -159762 -159765     221  159876  159888 -159894 -159897     221
  159882  159894 -159888 -159891     222  159879  159888 -159882 -159885     221
  159849  159861 -159855 -159858     221  159900  159912 -159906 -159909     221
  159936  159948 -159942 -159945     221  159993  160005 -159999 -160002     221
  160014  160026 -160020 -160023     221  160080  160092 -160086 -160089     221
  160128  160140 -160134 -160137     221  160149  160161 -160155 -160158     221
  160194  160206 -160200 -160203     221  160242  160254 -160248 -160251     221
  160299  160311 -160305 -160308     221  160347  160359 -160353 -160356     221
  160389  160401 -160395 -160398     221  160455  160467 -160461 -160464     221
  160491  160503 -160497 -160500     221  160527  160539 -160533 -160536     221
  160557  160569 -160563 -160566     221  160608  160620 -160614 -160617     221
  160665  160677 -160671 -160674     221  160722  160734 -160728 -160731     221
  160788  160800 -160794 -160797     221  160809  160821 -160815 -160818     221
  160875  160887 -160881 -160884     221  160896  160908 -160902 -160905     221
  160932  160944 -160938 -160941     221  160998  161010 -161004 -161007     221
  161064  161073 -161070 -161076     222  161028  161040 -161034 -161037     221
  161079  161091 -161085 -161088     221  161136  161148 -161142 -161145     221
  161181  161193 -161187 -161190     221  161298  161313 -161310 -161316     222
  161298  161304 -161301 -161307     222  161283  161298 -161292 -161295     222
  161247  161259 -161253 -161256     221  161319  161331 -161325 -161328     221
  161412  161421 -161418 -161424     222  161376  161388 -161382 -161385     221
  161427  161439 -161433 -161436     221  161472  161484 -161478 -161481     221
  161529  161541 -161535 -161538     221  161586  161598 -161592 -161595     221
  161667  161676 -161673 -161679     222  161631  161643 -161637 -161640     221
  161682  161694 -161688 -161691     221  161739  161751 -161745 -161748     221
  161775  161787 -161781 -161784     221  161823  161835 -161829 -161832     221
  161865  161877 -161871 -161874     221  161907  161919 -161913 -161916     221
  161940  161952 -161946 -161949     221  162012  162036 -162042 -162045     221
  162027  162042 -162036 -162039     221  162015  162027 -162021 -162024     221
  162012  162021 -162015 -162018     221  161985  161997 -161991 -161994     221
  162048  162060 -162054 -162057     221  162093  162105 -162099 -162102     221
  162159  162171 -162165 -162168     221  162204  162216 -162210 -162213     221
  162270  162282 -162276 -162279     221  162354  162363 -162360 -162366     222
  162327  162339 -162333 -162336     221  162369  162381 -162375 -162378     221
  162465  162480 -162477 -162483     222  162465  162471 -162468 -162474     222
  162450  162465 -162459 -162462     222  162414  162426 -162420 -162423     221
  162486  162498 -162492 -162495     221  162543  162555 -162549 -162552     221
  162573  162585 -162579 -162582     221  162639  162651 -162645 -162648     221
  162696  162708 -162702 -162705     221  162729  162741 -162735 -162738     221
  162765  162777 -162771 -162774     221  162786  162798 -162792 -162795     221
  162834  162846 -162840 -162843     221  162864  162876 -162870 -162873     221
  162912  162924 -162918 -162921     221  162969  162981 -162975 -162978     221
  163035  163047 -163041 -163044     221  163083  163095 -163089 -163092     221
  163104  163116 -163110 -163113     221  163125  163137 -163131 -163134     221
  163167  163179 -163173 -163176     221  163200  163212 -163206 -163209     221
  163236  163248 -163242 -163245     221  163284  163296 -163290 -163293     221
  163329  163341 -163335 -163338     221  163404  163413 -163410 -163416     222
  163377  163389 -163383 -163386     221  163419  163431 -163425 -163428     221
  163464  163476 -163470 -163473     221  163530  163542 -163536 -163539     221
  163596  163608 -163602 -163605     221  163683  163698 -163695 -163701     222
  163683  163689 -163686 -163692     222  163668  163683 -163677 -163680     222
  163632  163644 -163638 -163641     221  163704  163716 -163710 -163713     221
  163752  163764 -163758 -163761     221  163794  163806 -163800 -163803     221
  163833  163845 -163839 -163842     221  163863  163875 -163869 -163872     221
  163947  163956 -163953 -163959     222  163920  163932 -163926 -163929     221
  163962  163974 -163968 -163971     221  163992  164004 -163998 -164001     221
  164085  164100 -164097 -164103     222  164085  164091 -164088 -164094     222
  164070  164085 -164079 -164082     222  164034  164046 -164040 -164043     221
  164106  164118 -164112 -164115     221  164136  164148 -164142 -164145     221
  164166  164178 -164172 -164175     221  164214  164226 -164220 -164223     221
  164259  164271 -164265 -164268     221  164304  164316 -164310 -164313     221
  164325  164337 -164331 -164334     221  164382  164394 -164388 -164391     221
  164430  164442 -164436 -164439     221  164487  164499 -164493 -164496     221
  164508  164520 -164514 -164517     221  164529  164541 -164535 -164538     221
  164550  164562 -164556 -164559     221  164583  164595 -164589 -164592     221
  164613  164625 -164619 -164622     221  164670  164682 -164676 -164679     221
  164778  164793 -164790 -164796     222  164778  164784 -164781 -164787     222
  164763  164778 -164772 -164775     222  164727  164739 -164733 -164736     221
  164799  164811 -164805 -164808     221  164832  164844 -164838 -164841     221
  164931  164943 -164937 -164940     221  164961  164973 -164967 -164970     221
  165018  165030 -165024 -165027     221  165054  165066 -165060 -165063     221
  165087  165099 -165093 -165096     221  165144  165156 -165150 -165153     221
  165228  165240 -165234 -165237     221  165285  165294 -165291 -165297     222
  165258  165270 -165264 -165267     221  165300  165312 -165306 -165309     221
  165345  165357 -165351 -165354     221  165417  165426 -165423 -165429     222
  165381  165393 -165387 -165390     221  165432  165444 -165438 -165441     221
  165498  165510 -165504 -165507     221  165555  165567 -165561 -165564     221
  165576  165588 -165582 -165585     221  165633  165645 -165639 -165642     221
  165678  165690 -165684 -165687     221  165735  165747 -165741 -165744     221
  165792  165804 -165798 -165801     221  165909  165924 -165921 -165927     222
  165909  165915 -165912 -165918     222  165894  165909 -165903 -165906     222
  165858  165870 -165864 -165867     221  165930  165942 -165936 -165939     221
  165972  165984 -165978 -165981     221  166029  166041 -166035 -166038     221
  166095  166107 -166101 -166104     221  166194  166206 -166200 -166203     221
  166224  166236 -166230 -166233     221  166275  166287 -166281 -166284     221
  166317  166329 -166323 -166326     221  166374  166386 -166380 -166383     221
  166404  166416 -166410 -166413     221  166497  166506 -166503 -166509     222
  166470  166482 -166476 -166479     221  166512  166524 -166518 -166521     221
  166542  166554 -166548 -166551     221  166563  166575 -166569 -166572     221
  166611  166623 -166617 -166620     221  166656  166668 -166662 -166665     221
  166677  166689 -166683 -166686     221  166710  166722 -166716 -166719     221
  166767  166779 -166773 -166776     221  166824  166836 -166830 -166833     221
  166872  166884 -166878 -166881     221  166917  166929 -166923 -166926     221
  166983  166995 -166989 -166992     221  167040  167052 -167046 -167049     221
  167127  167136 -167133 -167139     222  167091  167103 -167097 -167100     221
  167142  167154 -167148 -167151     221  167175  167187 -167181 -167184     221
  167208  167220 -167214 -167217     221  167241  167253 -167247 -167250     221
  167286  167298 -167292 -167295     221  167334  167346 -167340 -167343     221
  167382  167406 -167412 -167415     221  167397  167412 -167406 -167409     221
  167385  167397 -167391 -167394     221  167382  167391 -167385 -167388     221
  167355  167367 -167361 -167364     221  167418  167430 -167424 -167427     221
  167454  167466 -167460 -167463     221  167484  167496 -167490 -167493     221
  167535  167547 -167541 -167544     221  167565  167577 -167571 -167574     221
  167586  167598 -167592 -167595     221  167649  167670 -167676 -167679     221
  167664  167676 -167670 -167673     221  167658  167670 -167664 -167667     221
  167652  167664 -167658 -167661     221  167649  167658 -167652 -167655     221
  167622  167634 -167628 -167631     221  167682  167694 -167688 -167691     221
  167757  167766 -167763 -167769     222  167730  167742 -167736 -167739     221
  167772  167784 -167778 -167781     221  167823  167835 -167829 -167832     221
  167871  167883 -167877 -167880     221  167916  167928 -167922 -167925     221
  167982  167994 -167988 -167991     221  168003  168015 -168009 -168012     221
  168060  168072 -168066 -168069     221  168117  168129 -168123 -168126     221
  168195  168207 -168201 -168204     221  168237  168249 -168243 -168246     221
  168303  168315 -168309 -168312     221  168351  168363 -168357 -168360     221
  168450  168465 -168462 -168468     222  168450  168456 -168453 -168459     222
  168435  168450 -168444 -168447     222  168399  168411 -168405 -168408     221
  168471  168483 -168477 -168480     221  168513  168525 -168519 -168522     221
  168543  168555 -168549 -168552     221  168600  168612 -168606 -168609     221
  168657  168669 -168663 -168666     221  168693  168705 -168699 -168702     221
  168723  168735 -168729 -168732     221  168753  168765 -168759 -168762     221
  168774  168786 -168780 -168783     221  168822  168834 -168828 -168831     221
  168852  168864 -168858 -168861     221  168885  168897 -168891 -168894     221
  168942  168954 -168948 -168951     221  168999  169011 -169005 -169008     221
  169041  169053 -169047 -169050     221  169083  169095 -169089 -169092     221
  169113  169125 -169119 -169122     221  169158  169170 -169164 -169167     221
  169206  169218 -169212 -169215     221  169254  169266 -169260 -169263     221
  169302  169314 -169308 -169311     221  169344  169356 -169350 -169353     221
  169389  169401 -169395 -169398     221  169488  169500 -169494 -169497     221
  169554  169566 -169560 -169563     221  169698  169707 -169701 -169704     221
  169686  169692 -169689 -169695     222  169671  169680 -169674 -169677     221
  169773  169785 -169779 -169782     221  169839  169851 -169845 -169848     221
  169875  169887 -169881 -169884     221  169923  169935 -169929 -169932     221
  170016  170037 -170043 -170046     221  170031  170043 -170037 -170040     221
  170025  170037 -170031 -170034     221  170019  170031 -170025 -170028     221
  170016  170025 -170019 -170022     221  169989  170001 -169995 -169998     221
  170049  170061 -170055 -170058     221  170070  170082 -170076 -170079     221
  170100  170112 -170106 -170109     221  170136  170148 -170142 -170145     221
  170217  170232 -170229 -170235     222  170217  170223 -170220 -170226     222
  170202  170217 -170211 -170214     222  170166  170178 -170172 -170175     221
  170238  170250 -170244 -170247     221  170268  170280 -170274 -170277     221
  170325  170337 -170331 -170334     221  170376  170388 -170382 -170385     221
  170469  170478 -170475 -170481     222  170433  170445 -170439 -170442     221
  170484  170496 -170490 -170493     221  170505  170517 -170511 -170514     221
  170553  170565 -170559 -170562     221  170589  170601 -170595 -170598     221
  170646  170658 -170652 -170655     221  170703  170715 -170709 -170712     221
  170733  170745 -170739 -170742     221  170769  170781 -170775 -170778     221
  170799  170811 -170805 -170808     221  170847  170859 -170853 -170856     221
  170877  170889 -170883 -170886     221  170925  170937 -170931 -170934     221
  170967  170979 -170973 -170976     221  171018  171030 -171024 -171027     221
  171081  171093 -171087 -171090     221  171147  171159 -171153 -171156     221
  171219  171234 -171231 -171237     222  171219  171225 -171222 -171228     222
  171204  171219 -171213 -171216     222  171168  171180 -171174 -171177     221
  171240  171252 -171246 -171249     221  171282  171294 -171288 -171291     221
  171330  171342 -171336 -171339     221  171387  171399 -171393 -171396     221
  171444  171456 -171450 -171453     221  171525  171534 -171531 -171537     222
  171489  171501 -171495 -171498     221  171540  171552 -171546 -171549     221
  171630  171642 -171636 -171639     221  171624  171636 -171630 -171633     221
  171618  171630 -171624 -171627     221  171615  171624 -171618 -171621     221
  171603  171615 -171609 -171612     222  171600  171609 -171603 -171606     221
  171573  171585 -171579 -171582     221  171645  171657 -171651 -171654     221
  171666  171678 -171672 -171675     221  171741  171753 -171747 -171750     221
  171807  171819 -171813 -171816     221  171855  171867 -171861 -171864     221
  171897  171909 -171903 -171906     221  171963  171975 -171969 -171972     221
  171999  172011 -172005 -172008     221  172020  172032 -172026 -172029     221
  172068  172080 -172074 -172077     221  172110  172122 -172116 -172119     221
  172158  172170 -172164 -172167     221  172188  172200 -172194 -172197     221
  172254  172266 -172260 -172263     221  172287  172299 -172293 -172296     221
  172344  172356 -172350 -172353     221  172380  172392 -172386 -172389     221
  172437  172449 -172443 -172446     221  172503  172515 -172509 -172512     221
  172539  172551 -172545 -172548     221  172632  172656 -172662 -172665     221
  172647  172662 -172656 -172659     221  172635  172647 -172641 -172644     221
  172632  172641 -172635 -172638     221  172605  172617 -172611 -172614     221
  172668  172680 -172674 -172677     221  172761  172770 -172767 -172773     222
  172734  172746 -172740 -172743     221  172776  172788 -172782 -172785     221
  172833  172845 -172839 -172842     221  172854  172866 -172860 -172863     221
  172884  172896 -172890 -172893     221  172950  172962 -172956 -172959     221
  173007  173019 -173013 -173016     221  173100  173109 -173106 -173112     222
  173064  173076 -173070 -173073     221  173115  173127 -173121 -173124     221
  173151  173163 -173157 -173160     221  173199  173211 -173205 -173208     221
  173256  173265 -173262 -173268     222  173229  173241 -173235 -173238     221
  173298  173307 -173304 -173310     222  173271  173283 -173277 -173280     221
  173313  173325 -173319 -173322     221  173382  173391 -173388 -173394     222
  173355  173367 -173361 -173364     221  173397  173409 -173403 -173406     221
  173442  173454 -173448 -173451     221  173487  173499 -173493 -173496     221
  173517  173529 -173523 -173526     221  173538  173550 -173544 -173547     221
  173574  173586 -173580 -173583     221  173595  173607 -173601 -173604     221
  173637  173649 -173643 -173646     221  173679  173691 -173685 -173688     221
  173721  173733 -173727 -173730     221  173751  173763 -173757 -173760     221
  173793  173805 -173799 -173802     221  173841  173853 -173847 -173850     221
  173898  173910 -173904 -173907     221  173979  173994 -173991 -173997     222
  173979  173985 -173982 -173988     222  173964  173979 -173973 -173976     222
  173928  173940 -173934 -173937     221  174000  174012 -174006 -174009     221
  174033  174045 -174039 -174042     221  174090  174102 -174096 -174099     221
  174120  174132 -174126 -174129     221  174186  174198 -174192 -174195     221
  174231  174243 -174237 -174240     221  174279  174300 -174306 -174309     221
  174294  174306 -174300 -174303     221  174288  174300 -174294 -174297     221
  174282  174294 -174288 -174291     221  174279  174288 -174282 -174285     221
  174252  174264 -174258 -174261     221  174312  174324 -174318 -174321     221
  174357  174369 -174363 -174366     221  174423  174435 -174429 -174432     221
  174480  174492 -174486 -174489     221  174513  174525 -174519 -174522     221
  174579  174591 -174585 -174588     221  174600  174612 -174606 -174609     221
  174657  174666 -174663 -174669     222  174630  174642 -174636 -174639     221
  174714  174726 -174720 -174723     221  174762  174774 -174768 -174771     221
  174807  174819 -174813 -174816     221  174915  174930 -174927 -174933     222
  174915  174921 -174918 -174924     222  174900  174915 -174909 -174912     222
  174864  174876 -174870 -174873     221  174987  175002 -174999 -175005     222
  174987  174993 -174990 -174996     222  174972  174987 -174981 -174984     222
  174936  174948 -174942 -174945     221  175008  175020 -175014 -175017     221
  175029  175041 -175035 -175038     221  175077  175089 -175083 -175086     221
  175128  175140 -175134 -175137     221  175185  175197 -175191 -175194     221
  175215  175227 -175221 -175224     221  175263  175275 -175269 -175272     221
  175299  175311 -175305 -175308     221  175329  175341 -175335 -175338     221
  175377  175389 -175383 -175386     221  175434  175446 -175440 -175443     221
  175464  175476 -175470 -175473     221  175509  175521 -175515 -175518     221
  175566  175578 -175572 -175575     221  175632  175644 -175638 -175641     221
  175734  175743 -175740 -175746     222  175698  175710 -175704 -175707     221
  175749  175761 -175755 -175758     221  175782  175794 -175788 -175791     221
  175890  175902 -175896 -175899     221  175938  175950 -175944 -175947     221
  175980  175992 -175986 -175989     221  176064  176076 -176070 -176073     221
  176109  176121 -176115 -176118     221  176154  176166 -176160 -176163     221
  176211  176223 -176217 -176220     221  176277  176286 -176283 -176289     222
  176241  176253 -176247 -176250     221  176292  176304 -176298 -176301     221
  176340  176352 -176346 -176349     221  176370  176382 -176376 -176379     221
  176412  176424 -176418 -176421     221  176469  176481 -176475 -176478     221
  176502  176514 -176508 -176511     221  176559  176568 -176565 -176571     222
  176532  176544 -176538 -176541     221  176574  176586 -176580 -176583     221
  176595  176607 -176601 -176604     221  176631  176643 -176637 -176640     221
  176697  176709 -176703 -176706     221  176742  176754 -176748 -176751     221
  176799  176811 -176805 -176808     221  176847  176856 -176853 -176859     222
  176820  176832 -176826 -176829     221  176862  176874 -176868 -176871     221
  176919  176931 -176925 -176928     221  176976  176988 -176982 -176985     221
  177009  177021 -177015 -177018     221  177045  177057 -177051 -177054     221
  177075  177087 -177081 -177084     221  177126  177138 -177132 -177135     221
  177192  177204 -177198 -177201     221  177258  177270 -177264 -177267     221
  177306  177318 -177312 -177315     221  177378  177393 -177390 -177396     222
  177378  177384 -177381 -177387     222  177363  177378 -177372 -177375     222
  177327  177339 -177333 -177336     221  177399  177411 -177405 -177408     221
  177465  177477 -177471 -177474     221  177486  177498 -177492 -177495     221
  177534  177546 -177540 -177543     221  177591  177603 -177597 -177600     221
  177633  177645 -177639 -177642     221  177681  177693 -177687 -177690     221
  177747  177759 -177753 -177756     221  177783  177795 -177789 -177792     221
  177804  177816 -177810 -177813     221  177870  177882 -177876 -177879     221
  177912  177924 -177918 -177921     221  177996  178005 -178002 -178008     222
  177969  177981 -177975 -177978     221  178011  178023 -178017 -178020     221
  178047  178059 -178053 -178056     221  178092  178104 -178098 -178101     221
  178149  178161 -178155 -178158     221  178194  178206 -178200 -178203     221
  178251  178263 -178257 -178260     221  178308  178320 -178314 -178317     221
  178353  178365 -178359 -178362     221  178374  178386 -178380 -178383     221
  178425  178437 -178431 -178434     221  178518  178539 -178545 -178548     221
  178533  178545 -178539 -178542     221  178527  178539 -178533 -178536     221
  178521  178533 -178527 -178530     221  178518  178527 -178521 -178524     221
  178491  178503 -178497 -178500     221  178551  178563 -178557 -178560     221
  178638  178653 -178650 -178656     222  178638  178644 -178641 -178647     222
  178623  178638 -178632 -178635     222  178587  178599 -178593 -178596     221
  178659  178671 -178665 -178668     221  178707  178731 -178737 -178740     221
  178722  178737 -178731 -178734     221  178710  178722 -178716 -178719     221
  178707  178716 -178710 -178713     221  178680  178692 -178686 -178689     221
  178743  178755 -178749 -178752     221  178800  178812 -178806 -178809     221
  178902  178926 -178932 -178935     221  178917  178932 -178926 -178929     221
  178905  178917 -178911 -178914     221  178902  178911 -178905 -178908     221
  178875  178887 -178881 -178884     221  178965  178986 -178992 -178995     221
  178980  178992 -178986 -178989     221  178974  178986 -178980 -178983     221
  178968  178980 -178974 -178977     221  178965  178974 -178968 -178971     221
  178938  178950 -178944 -178947     221  178998  179010 -179004 -179007     221
  179082  179091 -179088 -179094     222  179055  179067 -179061 -179064     221
  179097  179109 -179103 -179106     221  179139  179151 -179145 -179148     221
  179172  179184 -179178 -179181     221  179238  179250 -179244 -179247     221
  179295  179304 -179301 -179307     222  179259  179271 -179265 -179268     221
  179310  179322 -179316 -179319     221  179376  179388 -179382 -179385     221
  179409  179421 -179415 -179418     221  179481  179502 -179508 -179511     221
  179496  179508 -179502 -179505     221  179490  179502 -179496 -179499     221
  179484  179496 -179490 -179493     221  179481  179490 -179484 -179487     221
  179454  179466 -179460 -179463     221  179550  179559 -179556 -179562     222
  179514  179526 -179520 -179523     221  179565  179577 -179571 -179574     221
  179601  179613 -179607 -179610     221  179658  179682 -179688 -179691     221
  179673  179688 -179682 -179685     221  179661  179673 -179667 -179670     221
  179658  179667 -179661 -179664     221  179631  179643 -179637 -179640     221
  179694  179706 -179700 -179703     221  179742  179754 -179748 -179751     221
  179799  179811 -179805 -179808     221  179856  179868 -179862 -179865     221
  179889  179901 -179895 -179898     221  179934  179946 -179940 -179943     221
  180000  180012 -180006 -180009     221  180066  180078 -180072 -180075     221
  180123  180135 -180129 -180132     221  180156  180168 -180162 -180165     221
  180189  180201 -180195 -180198     221  180282  180291 -180288 -180294     222
  180246  180258 -180252 -180255     221  180297  180309 -180303 -180306     221
  180330  180342 -180336 -180339     221  180387  180399 -180393 -180396     221
  180477  180489 -180483 -180486     221  180507  180519 -180513 -180516     221
  180564  180576 -180570 -180573     221  180609  180621 -180615 -180618     221
  180666  180678 -180672 -180675     221  180723  180732 -180729 -180735     222
  180696  180708 -180702 -180705     221  180738  180750 -180744 -180747     221
  180795  180807 -180813 -180816     221  180801  180813 -180807 -180810     222
  180798  180807 -180801 -180804     221  180768  180780 -180774 -180777     221
  180870  180885 -180882 -180888     222  180870  180876 -180873 -180879     222
  180855  180870 -180864 -180867     222  180819  180831 -180825 -180828     221
  180891  180903 -180897 -180900     221  180999  181011 -181005 -181008     221
  181056  181068 -181062 -181065     221  181104  181116 -181110 -181113     221
  181161  181173 -181167 -181170     221  181218  181230 -181224 -181227     221
  181248  181260 -181254 -181257     221  181293  181305 -181299 -181302     221
  181329  181341 -181335 -181338     221  181377  181389 -181383 -181386     221
  181413  181425 -181419 -181422     221  181434  181446 -181440 -181443     221
  181479  181491 -181485 -181488     221  181509  181521 -181515 -181518     221
  181566  181578 -181572 -181575     221  181599  181611 -181605 -181608     221
  181641  181653 -181647 -181650     221  181698  181710 -181704 -181707     221
  181746  181758 -181752 -181755     221  181830  181839 -181836 -181842     222
  181803  181815 -181809 -181812     221  181896  181911 -181908 -181914     222
  181896  181902 -181899 -181905     222  181881  181896 -181890 -181893     222
  181845  181857 -181851 -181854     221  181917  181929 -181923 -181926     221
  181974  181986 -181980 -181983     221  182040  182052 -182046 -182049     221
  182088  182100 -182094 -182097     221  182109  182121 -182115 -182118     221
  182202  182211 -182208 -182214     222  182166  182178 -182172 -182175     221
  182217  182229 -182223 -182226     221  182265  182277 -182271 -182274     221
  182313  182325 -182319 -182322     221  182343  182355 -182349 -182352     221
  182391  182403 -182397 -182400     221  182457  182469 -182463 -182466     221
  182529  182541 -182535 -182538     221  182577  182598 -182604 -182607     221
  182592  182604 -182598 -182601     221  182586  182598 -182592 -182595     221
  182580  182592 -182586 -182589     221  182577  182586 -182580 -182583     221
  182550  182562 -182556 -182559     221  182610  182622 -182616 -182619     221
  182631  182643 -182637 -182640     221  182694  182703 -182700 -182706     222
  182667  182679 -182673 -182676     221  182760  182775 -182772 -182778     222
  182760  182766 -182763 -182769     222  182745  182760 -182754 -182757     222
  182709  182721 -182715 -182718     221  182781  182793 -182787 -182790     221
  182874  182883 -182880 -182886     222  182847  182859 -182853 -182856     221
  182925  182934 -182931 -182937     222  182889  182901 -182895 -182898     221
  182940  182952 -182946 -182949     221  182997  183009 -183003 -183006     221
  183063  183075 -183069 -183072     221  183099  183111 -183105 -183108     221
  183150  183162 -183156 -183159     221  183180  183192 -183186 -183189     221
  183237  183249 -183243 -183246     221  183267  183279 -183273 -183276     221
  183309  183321 -183315 -183318     221  183330  183342 -183336 -183339     221
  183351  183363 -183357 -183360     221  183381  183393 -183387 -183390     221
  183456  183477 -183483 -183486     221  183471  183483 -183477 -183480     221
  183465  183477 -183471 -183474     221  183459  183471 -183465 -183468     221
  183456  183465 -183459 -183462     221  183429  183441 -183435 -183438     221
  183489  183501 -183495 -183498     221  183510  183522 -183516 -183519     221
  183555  183567 -183561 -183564     221  183600  183612 -183606 -183609     221
  183621  183633 -183627 -183630     221  183678  183690 -183684 -183687     221
  183720  183732 -183726 -183729     221  183804  183813 -183810 -183816     222
  183777  183789 -183783 -183786     221  183819  183831 -183825 -183828     221
  183876  183888 -183882 -183885     221  183921  183933 -183927 -183930     221
  183957  183969 -183963 -183966     221  184041  184050 -184047 -184053     222
  184005  184017 -184011 -184014     221  184125  184137 -184143 -184146     221
  184131  184143 -184137 -184140     222  184128  184137 -184131 -184134     221
  184098  184110 -184104 -184107     221  184149  184161 -184155 -184158     221
  184185  184197 -184191 -184194     221  184242  184254 -184248 -184251     221
  184263  184275 -184269 -184272     221  184329  184341 -184335 -184338     221
  184377  184389 -184383 -184386     221  184398  184410 -184404 -184407     221
  184443  184455 -184449 -184452     221  184491  184503 -184497 -184500     221
  184548  184560 -184554 -184557     221  184596  184608 -184602 -184605     221
  184638  184650 -184644 -184647     221  184704  184716 -184710 -184713     221
  184740  184752 -184746 -184749     221  184776  184788 -184782 -184785     221
  184806  184818 -184812 -184815     221  184857  184869 -184863 -184866     221
  184914  184926 -184920 -184923     221  184971  184983 -184977 -184980     221
  185037  185049 -185043 -185046     221  185058  185070 -185064 -185067     221
  185124  185136 -185130 -185133     221  185145  185157 -185151 -185154     221
  185181  185193 -185187 -185190     221  185247  185259 -185253 -185256     221
  185313  185322 -185319 -185325     222  185277  185289 -185283 -185286     221
  185328  185340 -185334 -185337     221  185385  185397 -185391 -185394     221
  185430  185442 -185436 -185439     221  185547  185562 -185559 -185565     222
  185547  185553 -185550 -185556     222  185532  185547 -185541 -185544     222
  185496  185508 -185502 -185505     221  185568  185580 -185574 -185577     221
  185661  185670 -185667 -185673     222  185625  185637 -185631 -185634     221
  185676  185688 -185682 -185685     221  185721  185733 -185727 -185730     221
  185778  185790 -185784 -185787     221  185835  185847 -185841 -185844     221
  185916  185925 -185922 -185928     222  185880  185892 -185886 -185889     221
  185931  185943 -185937 -185940     221  185988  186000 -185994 -185997     221
  186024  186036 -186030 -186033     221  186072  186084 -186078 -186081     221
  186114  186126 -186120 -186123     221  186156  186168 -186162 -186165     221
  186189  186201 -186195 -186198     221  186261  186285 -186291 -186294     221
  186276  186291 -186285 -186288     221  186264  186276 -186270 -186273     221
  186261  186270 -186264 -186267     221  186234  186246 -186240 -186243     221
  186297  186309 -186303 -186306     221  186342  186354 -186348 -186351     221
  186408  186420 -186414 -186417     221  186453  186465 -186459 -186462     221
  186519  186531 -186525 -186528     221  186603  186612 -186609 -186615     222
  186576  186588 -186582 -186585     221  186618  186630 -186624 -186627     221
  186714  186729 -186726 -186732     222  186714  186720 -186717 -186723     222
  186699  186714 -186708 -186711     222  186663  186675 -186669 -186672     221
  186735  186747 -186741 -186744     221  186792  186804 -186798 -186801     221
  186822  186834 -186828 -186831     221  186888  186900 -186894 -186897     221
  186945  186957 -186951 -186954     221  186978  186990 -186984 -186987     221
  187014  187026 -187020 -187023     221  187035  187047 -187041 -187044     221
  187083  187095 -187089 -187092     221  187113  187125 -187119 -187122     221
  187161  187173 -187167 -187170     221  187218  187230 -187224 -187227     221
  187284  187296 -187290 -187293     221  187332  187344 -187338 -187341     221
  187353  187365 -187359 -187362     221  187374  187386 -187380 -187383     221
  187416  187428 -187422 -187425     221  187449  187461 -187455 -187458     221
  187485  187497 -187491 -187494     221  187533  187545 -187539 -187542     221
  187578  187590 -187584 -187587     221  187653  187662 -187659 -187665     222
  187626  187638 -187632 -187635     221  187668  187680 -187674 -187677     221
  187713  187725 -187719 -187722     221  187779  187791 -187785 -187788     221
  187845  187857 -187851 -187854     221  187932  187947 -187944 -187950     222
  187932  187938 -187935 -187941     222  187917  187932 -187926 -187929     222
  187881  187893 -187887 -187890     221  187953  187965 -187959 -187962     221
  188001  188013 -188007 -188010     221  188043  188055 -188049 -188052     221
  188082  188094 -188088 -188091     221  188112  188124 -188118 -188121     221
  188196  188205 -188202 -188208     222  188169  188181 -188175 -188178     221
  188211  188223 -188217 -188220     221  188241  188253 -188247 -188250     221
  188334  188349 -188346 -188352     222  188334  188340 -188337 -188343     222
  188319  188334 -188328 -188331     222  188283  188295 -188289 -188292     221
  188355  188367 -188361 -188364     221  188385  188397 -188391 -188394     221
  188415  188427 -188421 -188424     221  188463  188475 -188469 -188472     221
  188508  188520 -188514 -188517     221  188553  188565 -188559 -188562     221
  188574  188586 -188580 -188583     221  188631  188643 -188637 -188640     221
  188679  188691 -188685 -188688     221  188736  188748 -188742 -188745     221
  188757  188769 -188763 -188766     221  188778  188790 -188784 -188787     221
  188799  188811 -188805 -188808     221  188832  188844 -188838 -188841     221
  188862  188874 -188868 -188871     221  188919  188931 -188925 -188928     221
  189027  189042 -189039 -189045     222  189027  189033 -189030 -189036     222
  189012  189027 -189021 -189024     222  188976  188988 -188982 -188985     221
  189048  189060 -189054 -189057     221  189081  189093 -189087 -189090     221
  189180  189192 -189186 -189189     221  189210  189222 -189216 -189219     221
  189267  189279 -189273 -189276     221  189303  189315 -189309 -189312     221
  189336  189348 -189342 -189345     221  189393  189405 -189399 -189402     221
  189477  189489 -189483 -189486     221  189534  189543 -189540 -189546     222
  189507  189519 -189513 -189516     221  189549  189561 -189555 -189558     221
  189594  189606 -189600 -189603     221  189666  189675 -189672 -189678     222
  189630  189642 -189636 -189639     221  189681  189693 -189687 -189690     221
  189747  189759 -189753 -189756     221  189804  189816 -189810 -189813     221
  189825  189837 -189831 -189834     221  189882  189894 -189888 -189891     221
  189927  189939 -189933 -189936     221  189984  189996 -189990 -189993     221
  190041  190053 -190047 -190050     221  190158  190173 -190170 -190176     222
  190158  190164 -190161 -190167     222  190143  190158 -190152 -190155     222
  190107  190119 -190113 -190116     221  190179  190191 -190185 -190188     221
  190221  190233 -190227 -190230     221  190278  190290 -190284 -190287     221
  190344  190356 -190350 -190353     221  190443  190455 -190449 -190452     221
  190473  190485 -190479 -190482     221  190524  190536 -190530 -190533     221
  190566  190578 -190572 -190575     221  190623  190635 -190629 -190632     221
  190653  190665 -190659 -190662     221  190746  190755 -190752 -190758     222
  190719  190731 -190725 -190728     221  190761  190773 -190767 -190770     221
  190791  190803 -190797 -190800     221  190812  190824 -190818 -190821     221
  190860  190872 -190866 -190869     221  190905  190917 -190911 -190914     221
  190926  190938 -190932 -190935     221  190959  190971 -190965 -190968     221
  191016  191028 -191022 -191025     221  191073  191085 -191079 -191082     221
  191121  191133 -191127 -191130     221  191166  191178 -191172 -191175     221
  191232  191244 -191238 -191241     221  191289  191301 -191295 -191298     221
  191376  191385 -191382 -191388     222  191340  191352 -191346 -191349     221
  191391  191403 -191397 -191400     221  191424  191436 -191430 -191433     221
  191457  191469 -191463 -191466     221  191490  191502 -191496 -191499     221
  191535  191547 -191541 -191544     221  191583  191595 -191589 -191592     221
  191631  191655 -191661 -191664     221  191646  191661 -191655 -191658     221
  191634  191646 -191640 -191643     221  191631  191640 -191634 -191637     221
  191604  191616 -191610 -191613     221  191667  191679 -191673 -191676     221
  191703  191715 -191709 -191712     221  191733  191745 -191739 -191742     221
  191784  191796 -191790 -191793     221  191814  191826 -191820 -191823     221
  191835  191847 -191841 -191844     221  191898  191919 -191925 -191928     221
  191913  191925 -191919 -191922     221  191907  191919 -191913 -191916     221
  191901  191913 -191907 -191910     221  191898  191907 -191901 -191904     221
  191871  191883 -191877 -191880     221  191931  191943 -191937 -191940     221
  192006  192015 -192012 -192018     222  191979  191991 -191985 -191988     221
  192021  192033 -192027 -192030     221  192072  192084 -192078 -192081     221
  192120  192132 -192126 -192129     221  192165  192177 -192171 -192174     221
  192231  192243 -192237 -192240     221  192252  192264 -192258 -192261     221
  192309  192321 -192315 -192318     221  192366  192378 -192372 -192375     221
  192444  192456 -192450 -192453     221  192486  192498 -192492 -192495     221
  192552  192564 -192558 -192561     221  192600  192612 -192606 -192609     221
  192699  192714 -192711 -192717     222  192699  192705 -192702 -192708     222
  192684  192699 -192693 -192696     222  192648  192660 -192654 -192657     221
  192720  192732 -192726 -192729     221  192762  192774 -192768 -192771     221
  192792  192804 -192798 -192801     221  192849  192861 -192855 -192858     221
  192906  192918 -192912 -192915     221  192942  192954 -192948 -192951     221
  192972  192984 -192978 -192981     221  193002  193014 -193008 -193011     221
  193023  193035 -193029 -193032     221  193071  193083 -193077 -193080     221
  193101  193113 -193107 -193110     221  193134  193146 -193140 -193143     221
  193191  193203 -193197 -193200     221  193248  193260 -193254 -193257     221
  193290  193302 -193296 -193299     221  193332  193344 -193338 -193341     221
  193362  193374 -193368 -193371     221  193407  193419 -193413 -193416     221
  193455  193467 -193461 -193464     221  193503  193515 -193509 -193512     221
  193551  193563 -193557 -193560     221  193593  193605 -193599 -193602     221
  193638  193650 -193644 -193647     221  193737  193749 -193743 -193746     221
  193803  193815 -193809 -193812     221  193947  193956 -193950 -193953     221
  193935  193941 -193938 -193944     222  193920  193929 -193923 -193926     221
  194022  194034 -194028 -194031     221  194088  194100 -194094 -194097     221
  194124  194136 -194130 -194133     221  194172  194184 -194178 -194181     221
  194265  194286 -194292 -194295     221  194280  194292 -194286 -194289     221
  194274  194286 -194280 -194283     221  194268  194280 -194274 -194277     221
  194265  194274 -194268 -194271     221  194238  194250 -194244 -194247     221
  194298  194310 -194304 -194307     221  194319  194331 -194325 -194328     221
  194349  194361 -194355 -194358     221  194385  194397 -194391 -194394     221
  194466  194481 -194478 -194484     222  194466  194472 -194469 -194475     222
  194451  194466 -194460 -194463     222  194415  194427 -194421 -194424     221
  194487  194499 -194493 -194496     221  194517  194529 -194523 -194526     221
  194574  194586 -194580 -194583     221  194625  194637 -194631 -194634     221
  194718  194727 -194724 -194730     222  194682  194694 -194688 -194691     221
  194733  194745 -194739 -194742     221  194754  194766 -194760 -194763     221
  194802  194814 -194808 -194811     221  194838  194850 -194844 -194847     221
  194895  194907 -194901 -194904     221  194952  194964 -194958 -194961     221
  194982  194994 -194988 -194991     221  195018  195030 -195024 -195027     221
  195048  195060 -195054 -195057     221  195096  195108 -195102 -195105     221
  195126  195138 -195132 -195135     221  195174  195186 -195180 -195183     221
  195216  195228 -195222 -195225     221  195267  195279 -195273 -195276     221
  195330  195342 -195336 -195339     221  195396  195408 -195402 -195405     221
  195468  195483 -195480 -195486     222  195468  195474 -195471 -195477     222
  195453  195468 -195462 -195465     222  195417  195429 -195423 -195426     221
  195489  195501 -195495 -195498     221  195531  195543 -195537 -195540     221
  195579  195591 -195585 -195588     221  195636  195648 -195642 -195645     221
  195693  195705 -195699 -195702     221  195774  195783 -195780 -195786     222
  195738  195750 -195744 -195747     221  195789  195801 -195795 -195798     221
  195879  195891 -195885 -195888     221  195873  195885 -195879 -195882     221
  195867  195879 -195873 -195876     221  195864  195873 -195867 -195870     221
  195852  195864 -195858 -195861     222  195849  195858 -195852 -195855     221
  195822  195834 -195828 -195831     221  195894  195906 -195900 -195903     221
  195915  195927 -195921 -195924     221  195990  196002 -195996 -195999     221
  196056  196068 -196062 -196065     221  196104  196116 -196110 -196113     221
  196146  196158 -196152 -196155     221  196212  196224 -196218 -196221     221
  196248  196260 -196254 -196257     221  196269  196281 -196275 -196278     221
  196317  196329 -196323 -196326     221  196359  196371 -196365 -196368     221
  196407  196419 -196413 -196416     221  196437  196449 -196443 -196446     221
  196503  196515 -196509 -196512     221  196536  196548 -196542 -196545     221
  196593  196605 -196599 -196602     221  196629  196641 -196635 -196638     221
  196686  196698 -196692 -196695     221  196752  196764 -196758 -196761     221
  196788  196800 -196794 -196797     221  196881  196905 -196911 -196914     221
  196896  196911 -196905 -196908     221  196884  196896 -196890 -196893     221
  196881  196890 -196884 -196887     221  196854  196866 -196860 -196863     221
  196917  196929 -196923 -196926     221  197010  197019 -197016 -197022     222
  196983  196995 -196989 -196992     221  197025  197037 -197031 -197034     221
  197082  197094 -197088 -197091     221  197103  197115 -197109 -197112     221
  197133  197145 -197139 -197142     221  197199  197211 -197205 -197208     221
  197256  197268 -197262 -197265     221  197349  197358 -197355 -197361     222
  197313  197325 -197319 -197322     221  197364  197376 -197370 -197373     221
  197400  197412 -197406 -197409     221  197448  197460 -197454 -197457     221
  197505  197514 -197511 -197517     222  197478  197490 -197484 -197487     221
  197547  197556 -197553 -197559     222  197520  197532 -197526 -197529     221
  197562  197574 -197568 -197571     221  197631  197640 -197637 -197643     222
  197604  197616 -197610 -197613     221  197646  197658 -197652 -197655     221
  197691  197703 -197697 -197700     221  197736  197748 -197742 -197745     221
  197766  197778 -197772 -197775     221  197787  197799 -197793 -197796     221
  197823  197835 -197829 -197832     221  197844  197856 -197850 -197853     221
  197886  197898 -197892 -197895     221  197928  197940 -197934 -197937     221
  197970  197982 -197976 -197979     221  198000  198012 -198006 -198009     221
  198042  198054 -198048 -198051     221  198090  198102 -198096 -198099     221
  198147  198159 -198153 -198156     221  198228  198243 -198240 -198246     222
  198228  198234 -198231 -198237     222  198213  198228 -198222 -198225     222
  198177  198189 -198183 -198186     221  198249  198261 -198255 -198258     221
  198282  198294 -198288 -198291     221  198339  198351 -198345 -198348     221
  198369  198381 -198375 -198378     221  198435  198447 -198441 -198444     221
  198480  198492 -198486 -198489     221  198528  198549 -198555 -198558     221
  198543  198555 -198549 -198552     221  198537  198549 -198543 -198546     221
  198531  198543 -198537 -198540     221  198528  198537 -198531 -198534     221
  198501  198513 -198507 -198510     221  198561  198573 -198567 -198570     221
  198606  198618 -198612 -198615     221  198672  198684 -198678 -198681     221
  198729  198741 -198735 -198738     221  198762  198774 -198768 -198771     221
  198828  198840 -198834 -198837     221  198849  198861 -198855 -198858     221
  198906  198915 -198912 -198918     222  198879  198891 -198885 -198888     221
  198963  198975 -198969 -198972     221  199011  199023 -199017 -199020     221
  199056  199068 -199062 -199065     221  199164  199179 -199176 -199182     222
  199164  199170 -199167 -199173     222  199149  199164 -199158 -199161     222
  199113  199125 -199119 -199122     221  199236  199251 -199248 -199254     222
  199236  199242 -199239 -199245     222  199221  199236 -199230 -199233     222
  199185  199197 -199191 -199194     221  199257  199269 -199263 -199266     221
  199278  199290 -199284 -199287     221  199326  199338 -199332 -199335     221
  199377  199389 -199383 -199386     221  199434  199446 -199440 -199443     221
  199464  199476 -199470 -199473     221  199512  199524 -199518 -199521     221
  199548  199560 -199554 -199557     221  199578  199590 -199584 -199587     221
  199626  199638 -199632 -199635     221  199683  199695 -199689 -199692     221
  199713  199725 -199719 -199722     221  199758  199770 -199764 -199767     221
  199815  199827 -199821 -199824     221  199881  199893 -199887 -199890     221
  199983  199992 -199989 -199995     222  199947  199959 -199953 -199956     221
  199998  200010 -200004 -200007     221  200031  200043 -200037 -200040     221
  200139  200151 -200145 -200148     221  200187  200199 -200193 -200196     221
  200229  200241 -200235 -200238     221  200313  200325 -200319 -200322     221
  200358  200370 -200364 -200367     221  200403  200415 -200409 -200412     221
  200460  200472 -200466 -200469     221  200526  200535 -200532 -200538     222
  200490  200502 -200496 -200499     221  200541  200553 -200547 -200550     221
  200589  200601 -200595 -200598     221  200619  200631 -200625 -200628     221
  200661  200673 -200667 -200670     221  200718  200730 -200724 -200727     221
  200751  200763 -200757 -200760     221  200808  200817 -200814 -200820     222
  200781  200793 -200787 -200790     221  200823  200835 -200829 -200832     221
  200844  200856 -200850 -200853     221  200880  200892 -200886 -200889     221
  200946  200958 -200952 -200955     221  200991  201003 -200997 -201000     221
  201048  201060 -201054 -201057     221  201096  201105 -201102 -201108     222
  201069  201081 -201075 -201078     221  201111  201123 -201117 -201120     221
  201168  201180 -201174 -201177     221  201225  201237 -201231 -201234     221
  201258  201270 -201264 -201267     221  201294  201306 -201300 -201303     221
  201324  201336 -201330 -201333     221  201375  201387 -201381 -201384     221
  201441  201453 -201447 -201450     221  201507  201519 -201513 -201516     221
  201555  201567 -201561 -201564     221  201627  201642 -201639 -201645     222
  201627  201633 -201630 -201636     222  201612  201627 -201621 -201624     222
  201576  201588 -201582 -201585     221  201648  201660 -201654 -201657     221
  201714  201726 -201720 -201723     221  201735  201747 -201741 -201744     221
  201783  201795 -201789 -201792     221  201840  201852 -201846 -201849     221
  201882  201894 -201888 -201891     221  201930  201942 -201936 -201939     221
  201996  202008 -202002 -202005     221  202032  202044 -202038 -202041     221
  202053  202065 -202059 -202062     221  202119  202131 -202125 -202128     221
  202161  202173 -202167 -202170     221  202245  202254 -202251 -202257     222
  202218  202230 -202224 -202227     221  202260  202272 -202266 -202269     221
  202296  202308 -202302 -202305     221  202341  202353 -202347 -202350     221
  202398  202410 -202404 -202407     221  202443  202455 -202449 -202452     221
  202500  202512 -202506 -202509     221  202557  202569 -202563 -202566     221
  202602  202614 -202608 -202611     221  202623  202635 -202629 -202632     221
  202674  202686 -202680 -202683     221  202767  202788 -202794 -202797     221
  202782  202794 -202788 -202791     221  202776  202788 -202782 -202785     221
  202770  202782 -202776 -202779     221  202767  202776 -202770 -202773     221
  202740  202752 -202746 -202749     221  202800  202812 -202806 -202809     221
  202887  202902 -202899 -202905     222  202887  202893 -202890 -202896     222
  202872  202887 -202881 -202884     222  202836  202848 -202842 -202845     221
  202908  202920 -202914 -202917     221  202956  202980 -202986 -202989     221
  202971  202986 -202980 -202983     221  202959  202971 -202965 -202968     221
  202956  202965 -202959 -202962     221  202929  202941 -202935 -202938     221
  202992  203004 -202998 -203001     221  203049  203061 -203055 -203058     221
  203151  203175 -203181 -203184     221  203166  203181 -203175 -203178     221
  203154  203166 -203160 -203163     221  203151  203160 -203154 -203157     221
  203124  203136 -203130 -203133     221  203214  203235 -203241 -203244     221
  203229  203241 -203235 -203238     221  203223  203235 -203229 -203232     221
  203217  203229 -203223 -203226     221  203214  203223 -203217 -203220     221
  203187  203199 -203193 -203196     221  203247  203259 -203253 -203256     221
  203331  203340 -203337 -203343     222  203304  203316 -203310 -203313     221
  203346  203358 -203352 -203355     221  203388  203400 -203394 -203397     221
  203421  203433 -203427 -203430     221  203487  203499 -203493 -203496     221
  203544  203553 -203550 -203556     222  203508  203520 -203514 -203517     221
  203559  203571 -203565 -203568     221  203625  203637 -203631 -203634     221
  203658  203670 -203664 -203667     221  203730  203751 -203757 -203760     221
  203745  203757 -203751 -203754     221  203739  203751 -203745 -203748     221
  203733  203745 -203739 -203742     221  203730  203739 -203733 -203736     221
  203703  203715 -203709 -203712     221  203799  203808 -203805 -203811     222
  203763  203775 -203769 -203772     221  203814  203826 -203820 -203823     221
  203850  203862 -203856 -203859     221  203907  203931 -203937 -203940     221
  203922  203937 -203931 -203934     221  203910  203922 -203916 -203919     221
  203907  203916 -203910 -203913     221  203880  203892 -203886 -203889     221
  203943  203955 -203949 -203952     221  203991  204003 -203997 -204000     221
  204048  204060 -204054 -204057     221  204105  204117 -204111 -204114     221
  204138  204150 -204144 -204147     221  204183  204195 -204189 -204192     221
  204249  204261 -204255 -204258     221  204315  204327 -204321 -204324     221
  204372  204384 -204378 -204381     221  204405  204417 -204411 -204414     221
  204438  204450 -204444 -204447     221  204531  204540 -204537 -204543     222
  204495  204507 -204501 -204504     221  204546  204558 -204552 -204555     221
  204579  204591 -204585 -204588     221  204636  204648 -204642 -204645     221
  204726  204738 -204732 -204735     221  204756  204768 -204762 -204765     221
  204813  204825 -204819 -204822     221  204858  204870 -204864 -204867     221
  204915  204927 -204921 -204924     221  204972  204981 -204978 -204984     222
  204945  204957 -204951 -204954     221  204987  204999 -204993 -204996     221
  205044  205056 -205062 -205065     221  205050  205062 -205056 -205059     222
  205047  205056 -205050 -205053     221  205017  205029 -205023 -205026     221
  205119  205134 -205131 -205137     222  205119  205125 -205122 -205128     222
  205104  205119 -205113 -205116     222  205068  205080 -205074 -205077     221
  205140  205152 -205146 -205149     221  205248  205260 -205254 -205257     221
  205305  205317 -205311 -205314     221  205353  205365 -205359 -205362     221
  205410  205422 -205416 -205419     221  205467  205479 -205473 -205476     221
  205497  205509 -205503 -205506     221  205542  205554 -205548 -205551     221
  205578  205590 -205584 -205587     221  205626  205638 -205632 -205635     221
  205662  205674 -205668 -205671     221  205683  205695 -205689 -205692     221
  205728  205740 -205734 -205737     221  205758  205770 -205764 -205767     221
  205815  205827 -205821 -205824     221  205848  205860 -205854 -205857     221
  205890  205902 -205896 -205899     221  205947  205959 -205953 -205956     221
  205995  206007 -206001 -206004     221  206079  206088 -206085 -206091     222
  206052  206064 -206058 -206061     221  206145  206160 -206157 -206163     222
  206145  206151 -206148 -206154     222  206130  206145 -206139 -206142     222
  206094  206106 -206100 -206103     221  206166  206178 -206172 -206175     221
  206223  206235 -206229 -206232     221  206289  206301 -206295 -206298     221
  206337  206349 -206343 -206346     221  206358  206370 -206364 -206367     221
  206451  206460 -206457 -206463     222  206415  206427 -206421 -206424     221
  206466  206478 -206472 -206475     221  206514  206526 -206520 -206523     221
  206562  206574 -206568 -206571     221  206592  206604 -206598 -206601     221
  206640  206652 -206646 -206649     221  206706  206718 -206712 -206715     221
  206778  206790 -206784 -206787     221  206826  206847 -206853 -206856     221
  206841  206853 -206847 -206850     221  206835  206847 -206841 -206844     221
  206829  206841 -206835 -206838     221  206826  206835 -206829 -206832     221
  206799  206811 -206805 -206808     221  206859  206871 -206865 -206868     221
  206880  206892 -206886 -206889     221  206943  206952 -206949 -206955     222
  206916  206928 -206922 -206925     221  207009  207024 -207021 -207027     222
  207009  207015 -207012 -207018     222  206994  207009 -207003 -207006     222
  206958  206970 -206964 -206967     221  207030  207042 -207036 -207039     221
  207123  207132 -207129 -207135     222  207096  207108 -207102 -207105     221
  207174  207183 -207180 -207186     222  207138  207150 -207144 -207147     221
  207189  207201 -207195 -207198     221  207246  207258 -207252 -207255     221
  207312  207324 -207318 -207321     221  207348  207360 -207354 -207357     221
  207399  207411 -207405 -207408     221  207429  207441 -207435 -207438     221
  207486  207498 -207492 -207495     221  207516  207528 -207522 -207525     221
  207558  207570 -207564 -207567     221  207579  207591 -207585 -207588     221
  207600  207612 -207606 -207609     221  207630  207642 -207636 -207639     221
  207705  207726 -207732 -207735     221  207720  207732 -207726 -207729     221
  207714  207726 -207720 -207723     221  207708  207720 -207714 -207717     221
  207705  207714 -207708 -207711     221  207678  207690 -207684 -207687     221
  207738  207750 -207744 -207747     221  207759  207771 -207765 -207768     221
  207804  207816 -207810 -207813     221  207849  207861 -207855 -207858     221
  207870  207882 -207876 -207879     221  207927  207939 -207933 -207936     221
  207969  207981 -207975 -207978     221  208053  208062 -208059 -208065     222
  208026  208038 -208032 -208035     221  208068  208080 -208074 -208077     221
  208125  208137 -208131 -208134     221  208170  208182 -208176 -208179     221
  208206  208218 -208212 -208215     221  208290  208299 -208296 -208302     222
  208254  208266 -208260 -208263     221  208374  208386 -208392 -208395     221
  208380  208392 -208386 -208389     222  208377  208386 -208380 -208383     221
  208347  208359 -208353 -208356     221  208398  208410 -208404 -208407     221
  208434  208446 -208440 -208443     221  208491  208503 -208497 -208500     221
  208512  208524 -208518 -208521     221  208578  208590 -208584 -208587     221
  208626  208638 -208632 -208635     221  208647  208659 -208653 -208656     221
  208692  208704 -208698 -208701     221  208740  208752 -208746 -208749     221
  208797  208809 -208803 -208806     221  208845  208857 -208851 -208854     221
  208887  208899 -208893 -208896     221  208953  208965 -208959 -208962     221
  208989  209001 -208995 -208998     221  209025  209037 -209031 -209034     221
  209055  209067 -209061 -209064     221  209106  209118 -209112 -209115     221
  209163  209175 -209169 -209172     221  209220  209232 -209226 -209229     221
  209286  209298 -209292 -209295     221  209307  209319 -209313 -209316     221
  209373  209385 -209379 -209382     221  209394  209406 -209400 -209403     221
  209430  209442 -209436 -209439     221  209496  209508 -209502 -209505     221
  209562  209571 -209568 -209574     222  209526  209538 -209532 -209535     221
  209577  209589 -209583 -209586     221  209634  209646 -209640 -209643     221
  209679  209691 -209685 -209688     221  209796  209811 -209808 -209814     222
  209796  209802 -209799 -209805     222  209781  209796 -209790 -209793     222
  209745  209757 -209751 -209754     221  209817  209829 -209823 -209826     221
  209910  209919 -209916 -209922     222  209874  209886 -209880 -209883     221
  209925  209937 -209931 -209934     221  209970  209982 -209976 -209979     221
  210027  210039 -210033 -210036     221  210084  210096 -210090 -210093     221
  210165  210174 -210171 -210177     222  210129  210141 -210135 -210138     221
  210180  210192 -210186 -210189     221  210237  210249 -210243 -210246     221
  210273  210285 -210279 -210282     221  210321  210333 -210327 -210330     221
  210363  210375 -210369 -210372     221  210405  210417 -210411 -210414     221
  210438  210450 -210444 -210447     221  210510  210534 -210540 -210543     221
  210525  210540 -210534 -210537     221  210513  210525 -210519 -210522     221
  210510  210519 -210513 -210516     221  210483  210495 -210489 -210492     221
  210546  210558 -210552 -210555     221  210591  210603 -210597 -210600     221
  210657  210669 -210663 -210666     221  210702  210714 -210708 -210711     221
  210768  210780 -210774 -210777     221  210852  210861 -210858 -210864     222
  210825  210837 -210831 -210834     221  210867  210879 -210873 -210876     221
  210963  210978 -210975 -210981     222  210963  210969 -210966 -210972     222
  210948  210963 -210957 -210960     222  210912  210924 -210918 -210921     221
  210984  210996 -210990 -210993     221  211041  211053 -211047 -211050     221
  211071  211083 -211077 -211080     221  211137  211149 -211143 -211146     221
  211194  211206 -211200 -211203     221  211227  211239 -211233 -211236     221
  211263  211275 -211269 -211272     221  211284  211296 -211290 -211293     221
  211332  211344 -211338 -211341     221  211362  211374 -211368 -211371     221
  211410  211422 -211416 -211419     221  211467  211479 -211473 -211476     221
  211533  211545 -211539 -211542     221  211581  211593 -211587 -211590     221
  211602  211614 -211608 -211611     221  211623  211635 -211629 -211632     221
  211665  211677 -211671 -211674     221  211698  211710 -211704 -211707     221
  211734  211746 -211740 -211743     221  211782  211794 -211788 -211791     221
  211827  211839 -211833 -211836     221  211902  211911 -211908 -211914     222
  211875  211887 -211881 -211884     221  211917  211929 -211923 -211926     221
  211962  211974 -211968 -211971     221  212028  212040 -212034 -212037     221
  212094  212106 -212100 -212103     221  212181  212196 -212193 -212199     222
  212181  212187 -212184 -212190     222  212166  212181 -212175 -212178     222
  212130  212142 -212136 -212139     221  212202  212214 -212208 -212211     221
  212250  212262 -212256 -212259     221  212292  212304 -212298 -212301     221
  212331  212343 -212337 -212340     221  212361  212373 -212367 -212370     221
  212445  212454 -212451 -212457     222  212418  212430 -212424 -212427     221
  212460  212472 -212466 -212469     221  212490  212502 -212496 -212499     221
  212583  212598 -212595 -212601     222  212583  212589 -212586 -212592     222
  212568  212583 -212577 -212580     222  212532  212544 -212538 -212541     221
  212604  212616 -212610 -212613     221  212634  212646 -212640 -212643     221
  212664  212676 -212670 -212673     221  212712  212724 -212718 -212721     221
  212757  212769 -212763 -212766     221  212802  212814 -212808 -212811     221
  212823  212835 -212829 -212832     221  212880  212892 -212886 -212889     221
  212928  212940 -212934 -212937     221  212985  212997 -212991 -212994     221
  213006  213018 -213012 -213015     221  213027  213039 -213033 -213036     221
  213048  213060 -213054 -213057     221  213081  213093 -213087 -213090     221
  213111  213123 -213117 -213120     221  213168  213180 -213174 -213177     221
  213276  213291 -213288 -213294     222  213276  213282 -213279 -213285     222
  213261  213276 -213270 -213273     222  213225  213237 -213231 -213234     221
  213297  213309 -213303 -213306     221  213330  213342 -213336 -213339     221
  213429  213441 -213435 -213438     221  213459  213471 -213465 -213468     221
  213516  213528 -213522 -213525     221  213552  213564 -213558 -213561     221
  213585  213597 -213591 -213594     221  213642  213654 -213648 -213651     221
  213726  213738 -213732 -213735     221  213783  213792 -213789 -213795     222
  213756  213768 -213762 -213765     221  213798  213810 -213804 -213807     221
  213843  213855 -213849 -213852     221  213915  213924 -213921 -213927     222
  213879  213891 -213885 -213888     221  213930  213942 -213936 -213939     221
  213996  214008 -214002 -214005     221  214053  214065 -214059 -214062     221
  214074  214086 -214080 -214083     221  214131  214143 -214137 -214140     221
  214176  214188 -214182 -214185     221  214233  214245 -214239 -214242     221
  214290  214302 -214296 -214299     221  214407  214422 -214419 -214425     222
  214407  214413 -214410 -214416     222  214392  214407 -214401 -214404     222
  214356  214368 -214362 -214365     221  214428  214440 -214434 -214437     221
  214470  214482 -214476 -214479     221  214527  214539 -214533 -214536     221
  214593  214605 -214599 -214602     221  214692  214704 -214698 -214701     221
  214722  214734 -214728 -214731     221  214773  214785 -214779 -214782     221
  214815  214827 -214821 -214824     221  214872  214884 -214878 -214881     221
  214902  214914 -214908 -214911     221  214995  215004 -215001 -215007     222
  214968  214980 -214974 -214977     221  215010  215022 -215016 -215019     221
  215040  215052 -215046 -215049     221  215061  215073 -215067 -215070     221
  215109  215121 -215115 -215118     221  215154  215166 -215160 -215163     221
  215175  215187 -215181 -215184     221  215208  215220 -215214 -215217     221
  215265  215277 -215271 -215274     221  215322  215334 -215328 -215331     221
  215370  215382 -215376 -215379     221  215415  215427 -215421 -215424     221
  215481  215493 -215487 -215490     221  215538  215550 -215544 -215547     221
  215625  215634 -215631 -215637     222  215589  215601 -215595 -215598     221
  215640  215652 -215646 -215649     221  215673  215685 -215679 -215682     221
  215706  215718 -215712 -215715     221  215739  215751 -215745 -215748     221
  215784  215796 -215790 -215793     221  215832  215844 -215838 -215841     221
  215880  215904 -215910 -215913     221  215895  215910 -215904 -215907     221
  215883  215895 -215889 -215892     221  215880  215889 -215883 -215886     221
  215853  215865 -215859 -215862     221  215916  215928 -215922 -215925     221
  215952  215964 -215958 -215961     221  215982  215994 -215988 -215991     221
  216033  216045 -216039 -216042     221  216063  216075 -216069 -216072     221
  216084  216096 -216090 -216093     221  216147  216168 -216174 -216177     221
  216162  216174 -216168 -216171     221  216156  216168 -216162 -216165     221
  216150  216162 -216156 -216159     221  216147  216156 -216150 -216153     221
  216120  216132 -216126 -216129     221  216180  216192 -216186 -216189     221
  216255  216264 -216261 -216267     222  216228  216240 -216234 -216237     221
  216270  216282 -216276 -216279     221  216321  216333 -216327 -216330     221
  216369  216381 -216375 -216378     221  216414  216426 -216420 -216423     221
  216480  216492 -216486 -216489     221  216501  216513 -216507 -216510     221
  216558  216570 -216564 -216567     221  216615  216627 -216621 -216624     221
  216693  216705 -216699 -216702     221  216735  216747 -216741 -216744     221
  216801  216813 -216807 -216810     221  216849  216861 -216855 -216858     221
  216948  216963 -216960 -216966     222  216948  216954 -216951 -216957     222
  216933  216948 -216942 -216945     222  216897  216909 -216903 -216906     221
  216969  216981 -216975 -216978     221  217011  217023 -217017 -217020     221
  217041  217053 -217047 -217050     221  217098  217110 -217104 -217107     221
  217155  217167 -217161 -217164     221  217191  217203 -217197 -217200     221
  217221  217233 -217227 -217230     221  217251  217263 -217257 -217260     221
  217272  217284 -217278 -217281     221  217320  217332 -217326 -217329     221
  217350  217362 -217356 -217359     221  217383  217395 -217389 -217392     221
  217440  217452 -217446 -217449     221  217497  217509 -217503 -217506     221
  217539  217551 -217545 -217548     221  217581  217593 -217587 -217590     221
  217611  217623 -217617 -217620     221  217656  217668 -217662 -217665     221
  217704  217716 -217710 -217713     221  217752  217764 -217758 -217761     221
  217800  217812 -217806 -217809     221  217842  217854 -217848 -217851     221
  217887  217899 -217893 -217896     221  217986  217998 -217992 -217995     221
  218052  218064 -218058 -218061     221  218196  218205 -218199 -218202     221
  218184  218190 -218187 -218193     222  218169  218178 -218172 -218175     221
  218271  218283 -218277 -218280     221  218337  218349 -218343 -218346     221
  218373  218385 -218379 -218382     221  218421  218433 -218427 -218430     221
  218514  218535 -218541 -218544     221  218529  218541 -218535 -218538     221
  218523  218535 -218529 -218532     221  218517  218529 -218523 -218526     221
  218514  218523 -218517 -218520     221  218487  218499 -218493 -218496     221
  218547  218559 -218553 -218556     221  218568  218580 -218574 -218577     221
  218598  218610 -218604 -218607     221  218634  218646 -218640 -218643     221
  218715  218730 -218727 -218733     222  218715  218721 -218718 -218724     222
  218700  218715 -218709 -218712     222  218664  218676 -218670 -218673     221
  218736  218748 -218742 -218745     221  218766  218778 -218772 -218775     221
  218823  218835 -218829 -218832     221  218874  218886 -218880 -218883     221
  218967  218976 -218973 -218979     222  218931  218943 -218937 -218940     221
  218982  218994 -218988 -218991     221  219003  219015 -219009 -219012     221
  219051  219063 -219057 -219060     221  219087  219099 -219093 -219096     221
  219144  219156 -219150 -219153     221  219201  219213 -219207 -219210     221
  219231  219243 -219237 -219240     221  219267  219279 -219273 -219276     221
  219297  219309 -219303 -219306     221  219345  219357 -219351 -219354     221
  219375  219387 -219381 -219384     221  219423  219435 -219429 -219432     221
  219465  219477 -219471 -219474     221  219516  219528 -219522 -219525     221
  219579  219591 -219585 -219588     221  219645  219657 -219651 -219654     221
  219717  219732 -219729 -219735     222  219717  219723 -219720 -219726     222
  219702  219717 -219711 -219714     222  219666  219678 -219672 -219675     221
  219738  219750 -219744 -219747     221  219780  219792 -219786 -219789     221
  219828  219840 -219834 -219837     221  219885  219897 -219891 -219894     221
  219942  219954 -219948 -219951     221  220023  220032 -220029 -220035     222
  219987  219999 -219993 -219996     221  220038  220050 -220044 -220047     221
  220128  220140 -220134 -220137     221  220122  220134 -220128 -220131     221
  220116  220128 -220122 -220125     221  220113  220122 -220116 -220119     221
  220101  220113 -220107 -220110     222  220098  220107 -220101 -220104     221
  220071  220083 -220077 -220080     221  220143  220155 -220149 -220152     221
  220164  220176 -220170 -220173     221  220239  220251 -220245 -220248     221
  220305  220317 -220311 -220314     221  220353  220365 -220359 -220362     221
  220395  220407 -220401 -220404     221  220461  220473 -220467 -220470     221
  220497  220509 -220503 -220506     221  220518  220530 -220524 -220527     221
  220566  220578 -220572 -220575     221  220608  220620 -220614 -220617     221
  220656  220668 -220662 -220665     221  220686  220698 -220692 -220695     221
  220752  220764 -220758 -220761     221  220785  220797 -220791 -220794     221
  220842  220854 -220848 -220851     221  220878  220890 -220884 -220887     221
  220935  220947 -220941 -220944     221  221001  221013 -221007 -221010     221
  221037  221049 -221043 -221046     221  221130  221154 -221160 -221163     221
  221145  221160 -221154 -221157     221  221133  221145 -221139 -221142     221
  221130  221139 -221133 -221136     221  221103  221115 -221109 -221112     221
  221166  221178 -221172 -221175     221  221259  221268 -221265 -221271     222
  221232  221244 -221238 -221241     221  221274  221286 -221280 -221283     221
  221331  221343 -221337 -221340     221  221352  221364 -221358 -221361     221
  221382  221394 -221388 -221391     221  221448  221460 -221454 -221457     221
  221505  221517 -221511 -221514     221  221598  221607 -221604 -221610     222
  221562  221574 -221568 -221571     221  221613  221625 -221619 -221622     221
  221649  221661 -221655 -221658     221  221697  221709 -221703 -221706     221
  221754  221763 -221760 -221766     222  221727  221739 -221733 -221736     221
  221796  221805 -221802 -221808     222  221769  221781 -221775 -221778     221
  221811  221823 -221817 -221820     221  221880  221889 -221886 -221892     222
  221853  221865 -221859 -221862     221  221895  221907 -221901 -221904     221
  221940  221952 -221946 -221949     221  221985  221997 -221991 -221994     221
  222015  222027 -222021 -222024     221  222036  222048 -222042 -222045     221
  222072  222084 -222078 -222081     221  222093  222105 -222099 -222102     221
  222135  222147 -222141 -222144     221  222177  222189 -222183 -222186     221
  222219  222231 -222225 -222228     221  222249  222261 -222255 -222258     221
  222291  222303 -222297 -222300     221  222339  222351 -222345 -222348     221
  222396  222408 -222402 -222405     221  222477  222492 -222489 -222495     222
  222477  222483 -222480 -222486     222  222462  222477 -222471 -222474     222
  222426  222438 -222432 -222435     221  222498  222510 -222504 -222507     221
  222531  222543 -222537 -222540     221  222588  222600 -222594 -222597     221
  222618  222630 -222624 -222627     221  222684  222696 -222690 -222693     221
  222729  222741 -222735 -222738     221  222777  222798 -222804 -222807     221
  222792  222804 -222798 -222801     221  222786  222798 -222792 -222795     221
  222780  222792 -222786 -222789     221  222777  222786 -222780 -222783     221
  222750  222762 -222756 -222759     221  222810  222822 -222816 -222819     221
  222855  222867 -222861 -222864     221  222921  222933 -222927 -222930     221
  222978  222990 -222984 -222987     221  223011  223023 -223017 -223020     221
  223077  223089 -223083 -223086     221  223098  223110 -223104 -223107     221
  223155  223164 -223161 -223167     222  223128  223140 -223134 -223137     221
  223212  223224 -223218 -223221     221  223260  223272 -223266 -223269     221
  223305  223317 -223311 -223314     221  223413  223428 -223425 -223431     222
  223413  223419 -223416 -223422     222  223398  223413 -223407 -223410     222
  223362  223374 -223368 -223371     221  223485  223500 -223497 -223503     222
  223485  223491 -223488 -223494     222  223470  223485 -223479 -223482     222
  223434  223446 -223440 -223443     221  223506  223518 -223512 -223515     221
  223527  223539 -223533 -223536     221  223575  223587 -223581 -223584     221
  223626  223638 -223632 -223635     221  223683  223695 -223689 -223692     221
  223713  223725 -223719 -223722     221  223761  223773 -223767 -223770     221
  223797  223809 -223803 -223806     221  223827  223839 -223833 -223836     221
  223875  223887 -223881 -223884     221  223932  223944 -223938 -223941     221
  223962  223974 -223968 -223971     221  224007  224019 -224013 -224016     221
  224064  224076 -224070 -224073     221  224130  224142 -224136 -224139     221
  224232  224241 -224238 -224244     222  224196  224208 -224202 -224205     221
  224247  224259 -224253 -224256     221  224280  224292 -224286 -224289     221
  224388  224400 -224394 -224397     221  224436  224448 -224442 -224445     221
  224478  224490 -224484 -224487     221  224562  224574 -224568 -224571     221
  224607  224619 -224613 -224616     221  224652  224664 -224658 -224661     221
  224709  224721 -224715 -224718     221  224775  224784 -224781 -224787     222
  224739  224751 -224745 -224748     221  224790  224802 -224796 -224799     221
  224838  224850 -224844 -224847     221  224868  224880 -224874 -224877     221
  224910  224922 -224916 -224919     221  224967  224979 -224973 -224976     221
  225000  225012 -225006 -225009     221  225057  225066 -225063 -225069     222
  225030  225042 -225036 -225039     221  225072  225084 -225078 -225081     221
  225093  225105 -225099 -225102     221  225129  225141 -225135 -225138     221
  225195  225207 -225201 -225204     221  225240  225252 -225246 -225249     221
  225297  225309 -225303 -225306     221  225345  225354 -225351 -225357     222
  225318  225330 -225324 -225327     221  225360  225372 -225366 -225369     221
  225417  225429 -225423 -225426     221  225474  225486 -225480 -225483     221
  225507  225519 -225513 -225516     221  225543  225555 -225549 -225552     221
  225573  225585 -225579 -225582     221  225624  225636 -225630 -225633     221
  225690  225702 -225696 -225699     221  225756  225768 -225762 -225765     221
  225804  225816 -225810 -225813     221  225876  225891 -225888 -225894     222
  225876  225882 -225879 -225885     222  225861  225876 -225870 -225873     222
  225825  225837 -225831 -225834     221  225897  225909 -225903 -225906     221
  225963  225975 -225969 -225972     221  225984  225996 -225990 -225993     221
  226032  226044 -226038 -226041     221  226089  226101 -226095 -226098     221
  226131  226143 -226137 -226140     221  226179  226191 -226185 -226188     221
  226245  226257 -226251 -226254     221  226281  226293 -226287 -226290     221
  226302  226314 -226308 -226311     221  226368  226380 -226374 -226377     221
  226410  226422 -226416 -226419     221  226494  226503 -226500 -226506     222
  226467  226479 -226473 -226476     221  226509  226521 -226515 -226518     221
  226545  226557 -226551 -226554     221  226590  226602 -226596 -226599     221
  226647  226659 -226653 -226656     221  226692  226704 -226698 -226701     221
  226749  226761 -226755 -226758     221  226806  226818 -226812 -226815     221
  226851  226863 -226857 -226860     221  226872  226884 -226878 -226881     221
  226923  226935 -226929 -226932     221  227016  227037 -227043 -227046     221
  227031  227043 -227037 -227040     221  227025  227037 -227031 -227034     221
  227019  227031 -227025 -227028     221  227016  227025 -227019 -227022     221
  226989  227001 -226995 -226998     221  227049  227061 -227055 -227058     221
  227136  227151 -227148 -227154     222  227136  227142 -227139 -227145     222
  227121  227136 -227130 -227133     222  227085  227097 -227091 -227094     221
  227157  227169 -227163 -227166     221  227205  227229 -227235 -227238     221
  227220  227235 -227229 -227232     221  227208  227220 -227214 -227217     221
  227205  227214 -227208 -227211     221  227178  227190 -227184 -227187     221
  227241  227253 -227247 -227250     221  227298  227310 -227304 -227307     221
  227400  227424 -227430 -227433     221  227415  227430 -227424 -227427     221
  227403  227415 -227409 -227412     221  227400  227409 -227403 -227406     221
  227373  227385 -227379 -227382     221  227463  227484 -227490 -227493     221
  227478  227490 -227484 -227487     221  227472  227484 -227478 -227481     221
  227466  227478 -227472 -227475     221  227463  227472 -227466 -227469     221
  227436  227448 -227442 -227445     221  227496  227508 -227502 -227505     221
  227580  227589 -227586 -227592     222  227553  227565 -227559 -227562     221
  227595  227607 -227601 -227604     221  227637  227649 -227643 -227646     221
  227670  227682 -227676 -227679     221  227736  227748 -227742 -227745     221
  227793  227802 -227799 -227805     222  227757  227769 -227763 -227766     221
  227808  227820 -227814 -227817     221  227874  227886 -227880 -227883     221
  227907  227919 -227913 -227916     221  227979  228000 -228006 -228009     221
  227994  228006 -228000 -228003     221  227988  228000 -227994 -227997     221
  227982  227994 -227988 -227991     221  227979  227988 -227982 -227985     221
  227952  227964 -227958 -227961     221  228048  228057 -228054 -228060     222
  228012  228024 -228018 -228021     221  228063  228075 -228069 -228072     221
  228099  228111 -228105 -228108     221  228156  228180 -228186 -228189     221
  228171  228186 -228180 -228183     221  228159  228171 -228165 -228168     221
  228156  228165 -228159 -228162     221  228129  228141 -228135 -228138     221
  228192  228204 -228198 -228201     221  228240  228252 -228246 -228249     221
  228297  228309 -228303 -228306     221  228354  228366 -228360 -228363     221
  228387  228399 -228393 -228396     221  228432  228444 -228438 -228441     221
  228498  228510 -228504 -228507     221  228564  228576 -228570 -228573     221
  228621  228633 -228627 -228630     221  228654  228666 -228660 -228663     221
  228687  228699 -228693 -228696     221  228780  228789 -228786 -228792     222
  228744  228756 -228750 -228753     221  228795  228807 -228801 -228804     221
  228828  228840 -228834 -228837     221  228885  228897 -228891 -228894     221
  228975  228987 -228981 -228984     221  229005  229017 -229011 -229014     221
  229062  229074 -229068 -229071     221  229107  229119 -229113 -229116     221
  229164  229176 -229170 -229173     221  229221  229230 -229227 -229233     222
  229194  229206 -229200 -229203     221  229236  229248 -229242 -229245     221
  229293  229305 -229311 -229314     221  229299  229311 -229305 -229308     222
  229296  229305 -229299 -229302     221  229266  229278 -229272 -229275     221
  229368  229383 -229380 -229386     222  229368  229374 -229371 -229377     222
  229353  229368 -229362 -229365     222  229317  229329 -229323 -229326     221
  229389  229401 -229395 -229398     221  229497  229509 -229503 -229506     221
  229554  229566 -229560 -229563     221  229602  229614 -229608 -229611     221
  229659  229671 -229665 -229668     221  229716  229728 -229722 -229725     221
  229746  229758 -229752 -229755     221  229791  229803 -229797 -229800     221
  229827  229839 -229833 -229836     221  229875  229887 -229881 -229884     221
  229911  229923 -229917 -229920     221  229932  229944 -229938 -229941     221
  229977  229989 -229983 -229986     221  230007  230019 -230013 -230016     221
  230064  230076 -230070 -230073     221  230097  230109 -230103 -230106     221
  230139  230151 -230145 -230148     221  230196  230208 -230202 -230205     221
  230244  230256 -230250 -230253     221  230328  230337 -230334 -230340     222
  230301  230313 -230307 -230310     221  230394  230409 -230406 -230412     222
  230394  230400 -230397 -230403     222  230379  230394 -230388 -230391     222
  230343  230355 -230349 -230352     221  230415  230427 -230421 -230424     221
  230472  230484 -230478 -230481     221  230538  230550 -230544 -230547     221
  230586  230598 -230592 -230595     221  230607  230619 -230613 -230616     221
  230700  230709 -230706 -230712     222  230664  230676 -230670 -230673     221
  230715  230727 -230721 -230724     221  230763  230775 -230769 -230772     221
  230811  230823 -230817 -230820     221  230841  230853 -230847 -230850     221
  230889  230901 -230895 -230898     221  230955  230967 -230961 -230964     221
  231027  231039 -231033 -231036     221  231075  231096 -231102 -231105     221
  231090  231102 -231096 -231099     221  231084  231096 -231090 -231093     221
  231078  231090 -231084 -231087     221  231075  231084 -231078 -231081     221
  231048  231060 -231054 -231057     221  231108  231120 -231114 -231117     221
  231129  231141 -231135 -231138     221  231192  231201 -231198 -231204     222
  231165  231177 -231171 -231174     221  231258  231273 -231270 -231276     222
  231258  231264 -231261 -231267     222  231243  231258 -231252 -231255     222
  231207  231219 -231213 -231216     221  231279  231291 -231285 -231288     221
  231372  231381 -231378 -231384     222  231345  231357 -231351 -231354     221
  231423  231432 -231429 -231435     222  231387  231399 -231393 -231396     221
  231438  231450 -231444 -231447     221  231495  231507 -231501 -231504     221
  231561  231573 -231567 -231570     221  231597  231609 -231603 -231606     221
  231648  231660 -231654 -231657     221  231678  231690 -231684 -231687     221
  231735  231747 -231741 -231744     221  231765  231777 -231771 -231774     221
  231807  231819 -231813 -231816     221  231828  231840 -231834 -231837     221
  231849  231861 -231855 -231858     221  231879  231891 -231885 -231888     221
  231954  231975 -231981 -231984     221  231969  231981 -231975 -231978     221
  231963  231975 -231969 -231972     221  231957  231969 -231963 -231966     221
  231954  231963 -231957 -231960     221  231927  231939 -231933 -231936     221
  231987  231999 -231993 -231996     221  232008  232020 -232014 -232017     221
  232053  232065 -232059 -232062     221  232098  232110 -232104 -232107     221
  232119  232131 -232125 -232128     221  232176  232188 -232182 -232185     221
  232218  232230 -232224 -232227     221  232302  232311 -232308 -232314     222
  232275  232287 -232281 -232284     221  232317  232329 -232323 -232326     221
  232374  232386 -232380 -232383     221  232419  232431 -232425 -232428     221
  232455  232467 -232461 -232464     221  232539  232548 -232545 -232551     222
  232503  232515 -232509 -232512     221  232623  232635 -232641 -232644     221
  232629  232641 -232635 -232638     222  232626  232635 -232629 -232632     221
  232596  232608 -232602 -232605     221  232647  232659 -232653 -232656     221
  232683  232695 -232689 -232692     221  232740  232752 -232746 -232749     221
  232761  232773 -232767 -232770     221  232827  232839 -232833 -232836     221
  232875  232887 -232881 -232884     221  232896  232908 -232902 -232905     221
  232941  232953 -232947 -232950     221  232989  233001 -232995 -232998     221
  233046  233058 -233052 -233055     221  233094  233106 -233100 -233103     221
  233136  233148 -233142 -233145     221  233202  233214 -233208 -233211     221
  233238  233250 -233244 -233247     221  233274  233286 -233280 -233283     221
  233304  233316 -233310 -233313     221  233355  233367 -233361 -233364     221
  233412  233424 -233418 -233421     221  233469  233481 -233475 -233478     221
  233535  233547 -233541 -233544     221  233556  233568 -233562 -233565     221
  233622  233634 -233628 -233631     221  233643  233655 -233649 -233652     221
  233679  233691 -233685 -233688     221  233745  233757 -233751 -233754     221
  233811  233820 -233817 -233823     222  233775  233787 -233781 -233784     221
  233826  233838 -233832 -233835     221  233883  233895 -233889 -233892     221
  233928  233940 -233934 -233937     221  234045  234060 -234057 -234063     222
  234045  234051 -234048 -234054     222  234030  234045 -234039 -234042     222
  233994  234006 -234000 -234003     221  234066  234078 -234072 -234075     221
  234159  234168 -234165 -234171     222  234123  234135 -234129 -234132     221
  234174  234186 -234180 -234183     221  234219  234231 -234225 -234228     221
  234276  234288 -234282 -234285     221  234333  234345 -234339 -234342     221
  234414  234423 -234420 -234426     222  234378  234390 -234384 -234387     221
  234429  234441 -234435 -234438     221  234486  234498 -234492 -234495     221
  234522  234534 -234528 -234531     221  234570  234582 -234576 -234579     221
  234612  234624 -234618 -234621     221  234654  234666 -234660 -234663     221
  234687  234699 -234693 -234696     221  234759  234783 -234789 -234792     221
  234774  234789 -234783 -234786     221  234762  234774 -234768 -234771     221
  234759  234768 -234762 -234765     221  234732  234744 -234738 -234741     221
  234795  234807 -234801 -234804     221  234840  234852 -234846 -234849     221
  234906  234918 -234912 -234915     221  234951  234963 -234957 -234960     221
  235017  235029 -235023 -235026     221  235101  235110 -235107 -235113     222
  235074  235086 -235080 -235083     221  235116  235128 -235122 -235125     221
  235212  235227 -235224 -235230     222  235212  235218 -235215 -235221     222
  235197  235212 -235206 -235209     222  235161  235173 -235167 -235170     221
  235233  235245 -235239 -235242     221  235290  235302 -235296 -235299     221
  235320  235332 -235326 -235329     221  235386  235398 -235392 -235395     221
  235443  235455 -235449 -235452     221  235476  235488 -235482 -235485     221
  235512  235524 -235518 -235521     221  235533  235545 -235539 -235542     221
  235581  235593 -235587 -235590     221  235611  235623 -235617 -235620     221
  235659  235671 -235665 -235668     221  235716  235728 -235722 -235725     221
  235782  235794 -235788 -235791     221  235830  235842 -235836 -235839     221
  235851  235863 -235857 -235860     221  235872  235884 -235878 -235881     221
  235914  235926 -235920 -235923     221  235947  235959 -235953 -235956     221
  235983  235995 -235989 -235992     221  236031  236043 -236037 -236040     221
  236076  236088 -236082 -236085     221  236151  236160 -236157 -236163     222
  236124  236136 -236130 -236133     221  236166  236178 -236172 -236175     221
  236211  236223 -236217 -236220     221  236277  236289 -236283 -236286     221
  236343  236355 -236349 -236352     221  236430  236445 -236442 -236448     222
  236430  236436 -236433 -236439     222  236415  236430 -236424 -236427     222
  236379  236391 -236385 -236388     221  236451  236463 -236457 -236460     221
  236499  236511 -236505 -236508     221  236541  236553 -236547 -236550     221
  236580  236592 -236586 -236589     221  236610  236622 -236616 -236619     221
  236694  236703 -236700 -236706     222  236667  236679 -236673 -236676     221
  236709  236721 -236715 -236718     221  236739  236751 -236745 -236748     221
  236832  236847 -236844 -236850     222  236832  236838 -236835 -236841     222
  236817  236832 -236826 -236829     222  236781  236793 -236787 -236790     221
  236853  236865 -236859 -236862     221  236883  236895 -236889 -236892     221
  236913  236925 -236919 -236922     221  236961  236973 -236967 -236970     221
  237006  237018 -237012 -237015     221  237051  237063 -237057 -237060     221
  237072  237084 -237078 -237081     221  237129  237141 -237135 -237138     221
  237177  237189 -237183 -237186     221  237234  237246 -237240 -237243     221
  237255  237267 -237261 -237264     221  237276  237288 -237282 -237285     221
  237297  237309 -237303 -237306     221  237330  237342 -237336 -237339     221
  237360  237372 -237366 -237369     221  237417  237429 -237423 -237426     221
  237525  237540 -237537 -237543     222  237525  237531 -237528 -237534     222
  237510  237525 -237519 -237522     222  237474  237486 -237480 -237483     221
  237546  237558 -237552 -237555     221  237579  237591 -237585 -237588     221
  237678  237690 -237684 -237687     221  237708  237720 -237714 -237717     221
  237765  237777 -237771 -237774     221  237801  237813 -237807 -237810     221
  237834  237846 -237840 -237843     221  237891  237903 -237897 -237900     221
  237975  237987 -237981 -237984     221  238032  238041 -238038 -238044     222
  238005  238017 -238011 -238014     221  238047  238059 -238053 -238056     221
  238092  238104 -238098 -238101     221  238164  238173 -238170 -238176     222
  238128  238140 -238134 -238137     221  238179  238191 -238185 -238188     221
  238245  238257 -238251 -238254     221  238302  238314 -238308 -238311     221
  238323  238335 -238329 -238332     221  238380  238392 -238386 -238389     221
  238425  238437 -238431 -238434     221  238482  238494 -238488 -238491     221
  238539  238551 -238545 -238548     221  238656  238671 -238668 -238674     222
  238656  238662 -238659 -238665     222  238641  238656 -238650 -238653     222
  238605  238617 -238611 -238614     221  238677  238689 -238683 -238686     221
  238719  238731 -238725 -238728     221  238776  238788 -238782 -238785     221
  238842  238854 -238848 -238851     221  238941  238953 -238947 -238950     221
  238971  238983 -238977 -238980     221  239022  239034 -239028 -239031     221
  239064  239076 -239070 -239073     221  239121  239133 -239127 -239130     221
  239151  239163 -239157 -239160     221  239244  239253 -239250 -239256     222
  239217  239229 -239223 -239226     221  239259  239271 -239265 -239268     221
  239289  239301 -239295 -239298     221  239310  239322 -239316 -239319     221
  239358  239370 -239364 -239367     221  239403  239415 -239409 -239412     221
  239424  239436 -239430 -239433     221  239457  239469 -239463 -239466     221
  239514  239526 -239520 -239523     221  239571  239583 -239577 -239580     221
  239619  239631 -239625 -239628     221  239664  239676 -239670 -239673     221
  239730  239742 -239736 -239739     221  239787  239799 -239793 -239796     221
  239874  239883 -239880 -239886     222  239838  239850 -239844 -239847     221
  239889  239901 -239895 -239898     221  239922  239934 -239928 -239931     221
  239955  239967 -239961 -239964     221  239988  240000 -239994 -239997     221
  240033  240045 -240039 -240042     221  240081  240093 -240087 -240090     221
  240129  240153 -240159 -240162     221  240144  240159 -240153 -240156     221
  240132  240144 -240138 -240141     221  240129  240138 -240132 -240135     221
  240102  240114 -240108 -240111     221  240165  240177 -240171 -240174     221
  240201  240213 -240207 -240210     221  240231  240243 -240237 -240240     221
  240282  240294 -240288 -240291     221  240312  240324 -240318 -240321     221
  240333  240345 -240339 -240342     221  240396  240417 -240423 -240426     221
  240411  240423 -240417 -240420     221  240405  240417 -240411 -240414     221
  240399  240411 -240405 -240408     221  240396  240405 -240399 -240402     221
  240369  240381 -240375 -240378     221  240429  240441 -240435 -240438     221
  240504  240513 -240510 -240516     222  240477  240489 -240483 -240486     221
  240519  240531 -240525 -240528     221  240570  240582 -240576 -240579     221
  240618  240630 -240624 -240627     221  240663  240675 -240669 -240672     221
  240729  240741 -240735 -240738     221  240750  240762 -240756 -240759     221
  240807  240819 -240813 -240816     221  240864  240876 -240870 -240873     221
  240942  240954 -240948 -240951     221  240984  240996 -240990 -240993     221
  241050  241062 -241056 -241059     221  241098  241110 -241104 -241107     221
  241197  241212 -241209 -241215     222  241197  241203 -241200 -241206     222
  241182  241197 -241191 -241194     222  241146  241158 -241152 -241155     221
  241218  241230 -241224 -241227     221  241260  241272 -241266 -241269     221
  241290  241302 -241296 -241299     221  241347  241359 -241353 -241356     221
  241404  241416 -241410 -241413     221  241440  241452 -241446 -241449     221
  241470  241482 -241476 -241479     221  241500  241512 -241506 -241509     221
  241521  241533 -241527 -241530     221  241569  241581 -241575 -241578     221
  241599  241611 -241605 -241608     221  241632  241644 -241638 -241641     221
  241689  241701 -241695 -241698     221  241746  241758 -241752 -241755     221
  241788  241800 -241794 -241797     221  241830  241842 -241836 -241839     221
  241860  241872 -241866 -241869     221  241905  241917 -241911 -241914     221
  241953  241965 -241959 -241962     221  242001  242013 -242007 -242010     221
  242049  242061 -242055 -242058     221  242091  242103 -242097 -242100     221
  242136  242148 -242142 -242145     221  242235  242247 -242241 -242244     221
  242301  242313 -242307 -242310     221  242445  242454 -242448 -242451     221
  242433  242439 -242436 -242442     222  242418  242427 -242421 -242424     221
  242520  242532 -242526 -242529     221  242586  242598 -242592 -242595     221
  242622  242634 -242628 -242631     221  242670  242682 -242676 -242679     221
  242763  242784 -242790 -242793     221  242778  242790 -242784 -242787     221
  242772  242784 -242778 -242781     221  242766  242778 -242772 -242775     221
  242763  242772 -242766 -242769     221  242736  242748 -242742 -242745     221
  242796  242808 -242802 -242805     221  242817  242829 -242823 -242826     221
  242847  242859 -242853 -242856     221  242883  242895 -242889 -242892     221
  242964  242979 -242976 -242982     222  242964  242970 -242967 -242973     222
  242949  242964 -242958 -242961     222  242913  242925 -242919 -242922     221
  242985  242997 -242991 -242994     221  243015  243027 -243021 -243024     221
  243072  243084 -243078 -243081     221  243123  243135 -243129 -243132     221
  243216  243225 -243222 -243228     222  243180  243192 -243186 -243189     221
  243231  243243 -243237 -243240     221  243252  243264 -243258 -243261     221
  243300  243312 -243306 -243309     221  243336  243348 -243342 -243345     221
  243393  243405 -243399 -243402     221  243450  243462 -243456 -243459     221
  243480  243492 -243486 -243489     221  243516  243528 -243522 -243525     221
  243546  243558 -243552 -243555     221  243594  243606 -243600 -243603     221
  243624  243636 -243630 -243633     221  243672  243684 -243678 -243681     221
  243714  243726 -243720 -243723     221  243765  243777 -243771 -243774     221
  243828  243840 -243834 -243837     221  243894  243906 -243900 -243903     221
  243966  243981 -243978 -243984     222  243966  243972 -243969 -243975     222
  243951  243966 -243960 -243963     222  243915  243927 -243921 -243924     221
  243987  243999 -243993 -243996     221  244029  244041 -244035 -244038     221
  244077  244089 -244083 -244086     221  244134  244146 -244140 -244143     221
  244191  244203 -244197 -244200     221  244272  244281 -244278 -244284     222
  244236  244248 -244242 -244245     221  244287  244299 -244293 -244296     221
  244377  244389 -244383 -244386     221  244371  244383 -244377 -244380     221
  244365  244377 -244371 -244374     221  244362  244371 -244365 -244368     221
  244350  244362 -244356 -244359     222  244347  244356 -244350 -244353     221
  244320  244332 -244326 -244329     221  244392  244404 -244398 -244401     221
  244413  244425 -244419 -244422     221  244488  244500 -244494 -244497     221
  244554  244566 -244560 -244563     221  244602  244614 -244608 -244611     221
  244644  244656 -244650 -244653     221  244710  244722 -244716 -244719     221
  244746  244758 -244752 -244755     221  244767  244779 -244773 -244776     221
  244815  244827 -244821 -244824     221  244857  244869 -244863 -244866     221
  244905  244917 -244911 -244914     221  244935  244947 -244941 -244944     221
  245001  245013 -245007 -245010     221  245034  245046 -245040 -245043     221
  245091  245103 -245097 -245100     221  245127  245139 -245133 -245136     221
  245184  245196 -245190 -245193     221  245250  245262 -245256 -245259     221
  245286  245298 -245292 -245295     221  245379  245403 -245409 -245412     221
  245394  245409 -245403 -245406     221  245382  245394 -245388 -245391     221
  245379  245388 -245382 -245385     221  245352  245364 -245358 -245361     221
  245415  245427 -245421 -245424     221  245508  245517 -245514 -245520     222
  245481  245493 -245487 -245490     221  245523  245535 -245529 -245532     221
  245580  245592 -245586 -245589     221  245601  245613 -245607 -245610     221
  245631  245643 -245637 -245640     221  245697  245709 -245703 -245706     221
  245754  245766 -245760 -245763     221  245847  245856 -245853 -245859     222
  245811  245823 -245817 -245820     221  245862  245874 -245868 -245871     221
  245898  245910 -245904 -245907     221  245946  245958 -245952 -245955     221
  246003  246012 -246009 -246015     222  245976  245988 -245982 -245985     221
  246045  246054 -246051 -246057     222  246018  246030 -246024 -246027     221
  246060  246072 -246066 -246069     221  246129  246138 -246135 -246141     222
  246102  246114 -246108 -246111     221  246144  246156 -246150 -246153     221
  246189  246201 -246195 -246198     221  246234  246246 -246240 -246243     221
  246264  246276 -246270 -246273     221  246285  246297 -246291 -246294     221
  246321  246333 -246327 -246330     221  246342  246354 -246348 -246351     221
  246384  246396 -246390 -246393     221  246426  246438 -246432 -246435     221
  246468  246480 -246474 -246477     221  246498  246510 -246504 -246507     221
  246540  246552 -246546 -246549     221  246588  246600 -246594 -246597     221
  246645  246657 -246651 -246654     221  246726  246741 -246738 -246744     222
  246726  246732 -246729 -246735     222  246711  246726 -246720 -246723     222
  246675  246687 -246681 -246684     221  246747  246759 -246753 -246756     221
  246780  246792 -246786 -246789     221  246837  246849 -246843 -246846     221
  246867  246879 -246873 -246876     221  246933  246945 -246939 -246942     221
  246978  246990 -246984 -246987     221  247026  247047 -247053 -247056     221
  247041  247053 -247047 -247050     221  247035  247047 -247041 -247044     221
  247029  247041 -247035 -247038     221  247026  247035 -247029 -247032     221
  246999  247011 -247005 -247008     221  247059  247071 -247065 -247068     221
  247104  247116 -247110 -247113     221  247170  247182 -247176 -247179     221
  247227  247239 -247233 -247236     221  247260  247272 -247266 -247269     221
  247326  247338 -247332 -247335     221  247347  247359 -247353 -247356     221
  247404  247413 -247410 -247416     222  247377  247389 -247383 -247386     221
  247461  247473 -247467 -247470     221  247509  247521 -247515 -247518     221
  247554  247566 -247560 -247563     221  247662  247677 -247674 -247680     222
  247662  247668 -247665 -247671     222  247647  247662 -247656 -247659     222
  247611  247623 -247617 -247620     221  247734  247749 -247746 -247752     222
  247734  247740 -247737 -247743     222  247719  247734 -247728 -247731     222
  247683  247695 -247689 -247692     221  247755  247767 -247761 -247764     221
  247776  247788 -247782 -247785     221  247824  247836 -247830 -247833     221
  247875  247887 -247881 -247884     221  247932  247944 -247938 -247941     221
  247962  247974 -247968 -247971     221  248010  248022 -248016 -248019     221
  248046  248058 -248052 -248055     221  248076  248088 -248082 -248085     221
  248124  248136 -248130 -248133     221  248181  248193 -248187 -248190     221
  248211  248223 -248217 -248220     221  248256  248268 -248262 -248265     221
  248313  248325 -248319 -248322     221  248379  248391 -248385 -248388     221
  248481  248490 -248487 -248493     222  248445  248457 -248451 -248454     221
  248496  248508 -248502 -248505     221  248529  248541 -248535 -248538     221
  248637  248649 -248643 -248646     221  248685  248697 -248691 -248694     221
  248727  248739 -248733 -248736     221  248811  248823 -248817 -248820     221
  248856  248868 -248862 -248865     221  248901  248913 -248907 -248910     221
  248958  248970 -248964 -248967     221  249024  249033 -249030 -249036     222
  248988  249000 -248994 -248997     221  249039  249051 -249045 -249048     221
  249087  249099 -249093 -249096     221  249117  249129 -249123 -249126     221
  249159  249171 -249165 -249168     221  249216  249228 -249222 -249225     221
  249249  249261 -249255 -249258     221  249306  249315 -249312 -249318     222
  249279  249291 -249285 -249288     221  249321  249333 -249327 -249330     221
  249342  249354 -249348 -249351     221  249378  249390 -249384 -249387     221
  249444  249456 -249450 -249453     221  249489  249501 -249495 -249498     221
  249546  249558 -249552 -249555     221  249594  249603 -249600 -249606     222
  249567  249579 -249573 -249576     221  249609  249621 -249615 -249618     221
  249666  249678 -249672 -249675     221  249723  249735 -249729 -249732     221
  249756  249768 -249762 -249765     221  249792  249804 -249798 -249801     221
  249822  249834 -249828 -249831     221  249873  249885 -249879 -249882     221
  249939  249951 -249945 -249948     221  250005  250017 -250011 -250014     221
  250053  250065 -250059 -250062     221  250125  250140 -250137 -250143     222
  250125  250131 -250128 -250134     222  250110  250125 -250119 -250122     222
  250074  250086 -250080 -250083     221  250146  250158 -250152 -250155     221
  250212  250224 -250218 -250221     221  250233  250245 -250239 -250242     221
  250281  250293 -250287 -250290     221  250338  250350 -250344 -250347     221
  250380  250392 -250386 -250389     221  250428  250440 -250434 -250437     221
  250494  250506 -250500 -250503     221  250530  250542 -250536 -250539     221
  250551  250563 -250557 -250560     221  250617  250629 -250623 -250626     221
  250659  250671 -250665 -250668     221  250743  250752 -250749 -250755     222
  250716  250728 -250722 -250725     221  250758  250770 -250764 -250767     221
  250794  250806 -250800 -250803     221  250839  250851 -250845 -250848     221
  250896  250908 -250902 -250905     221  250941  250953 -250947 -250950     221
  250998  251010 -251004 -251007     221  251055  251067 -251061 -251064     221
  251100  251112 -251106 -251109     221  251121  251133 -251127 -251130     221
  251172  251184 -251178 -251181     221  251265  251286 -251292 -251295     221
  251280  251292 -251286 -251289     221  251274  251286 -251280 -251283     221
  251268  251280 -251274 -251277     221  251265  251274 -251268 -251271     221
  251238  251250 -251244 -251247     221  251298  251310 -251304 -251307     221
  251385  251400 -251397 -251403     222  251385  251391 -251388 -251394     222
  251370  251385 -251379 -251382     222  251334  251346 -251340 -251343     221
  251406  251418 -251412 -251415     221  251454  251478 -251484 -251487     221
  251469  251484 -251478 -251481     221  251457  251469 -251463 -251466     221
  251454  251463 -251457 -251460     221  251427  251439 -251433 -251436     221
  251490  251502 -251496 -251499     221  251547  251559 -251553 -251556     221
  251649  251673 -251679 -251682     221  251664  251679 -251673 -251676     221
  251652  251664 -251658 -251661     221  251649  251658 -251652 -251655     221
  251622  251634 -251628 -251631     221  251712  251733 -251739 -251742     221
  251727  251739 -251733 -251736     221  251721  251733 -251727 -251730     221
  251715  251727 -251721 -251724     221  251712  251721 -251715 -251718     221
  251685  251697 -251691 -251694     221  251745  251757 -251751 -251754     221
  251829  251838 -251835 -251841     222  251802  251814 -251808 -251811     221
  251844  251856 -251850 -251853     221  251886  251898 -251892 -251895     221
  251919  251931 -251925 -251928     221  251985  251997 -251991 -251994     221
  252042  252051 -252048 -252054     222  252006  252018 -252012 -252015     221
  252057  252069 -252063 -252066     221  252123  252135 -252129 -252132     221
  252156  252168 -252162 -252165     221  252228  252249 -252255 -252258     221
  252243  252255 -252249 -252252     221  252237  252249 -252243 -252246     221
  252231  252243 -252237 -252240     221  252228  252237 -252231 -252234     221
  252201  252213 -252207 -252210     221  252297  252306 -252303 -252309     222
  252261  252273 -252267 -252270     221  252312  252324 -252318 -252321     221
  252348  252360 -252354 -252357     221  252405  252429 -252435 -252438     221
  252420  252435 -252429 -252432     221  252408  252420 -252414 -252417     221
  252405  252414 -252408 -252411     221  252378  252390 -252384 -252387     221
  252441  252453 -252447 -252450     221  252489  252501 -252495 -252498     221
  252546  252558 -252552 -252555     221  252603  252615 -252609 -252612     221
  252636  252648 -252642 -252645     221  252681  252693 -252687 -252690     221
  252747  252759 -252753 -252756     221  252813  252825 -252819 -252822     221
  252870  252882 -252876 -252879     221  252903  252915 -252909 -252912     221
  252936  252948 -252942 -252945     221  253029  253038 -253035 -253041     222
  252993  253005 -252999 -253002     221  253044  253056 -253050 -253053     221
  253077  253089 -253083 -253086     221  253134  253146 -253140 -253143     221
  253224  253236 -253230 -253233     221  253254  253266 -253260 -253263     221
  253311  253323 -253317 -253320     221  253356  253368 -253362 -253365     221
  253413  253425 -253419 -253422     221  253470  253479 -253476 -253482     222
  253443  253455 -253449 -253452     221  253485  253497 -253491 -253494     221
  253542  253554 -253560 -253563     221  253548  253560 -253554 -253557     222
  253545  253554 -253548 -253551     221  253515  253527 -253521 -253524     221
  253617  253632 -253629 -253635     222  253617  253623 -253620 -253626     222
  253602  253617 -253611 -253614     222  253566  253578 -253572 -253575     221
  253638  253650 -253644 -253647     221  253746  253758 -253752 -253755     221
  253803  253815 -253809 -253812     221  253851  253863 -253857 -253860     221
  253908  253920 -253914 -253917     221  253965  253977 -253971 -253974     221
  253995  254007 -254001 -254004     221  254040  254052 -254046 -254049     221
  254076  254088 -254082 -254085     221  254124  254136 -254130 -254133     221
  254160  254172 -254166 -254169     221  254181  254193 -254187 -254190     221
  254226  254238 -254232 -254235     221  254256  254268 -254262 -254265     221
  254313  254325 -254319 -254322     221  254346  254358 -254352 -254355     221
  254388  254400 -254394 -254397     221  254445  254457 -254451 -254454     221
  254493  254505 -254499 -254502     221  254577  254586 -254583 -254589     222
  254550  254562 -254556 -254559     221  254643  254658 -254655 -254661     222
  254643  254649 -254646 -254652     222  254628  254643 -254637 -254640     222
  254592  254604 -254598 -254601     221  254664  254676 -254670 -254673     221
  254721  254733 -254727 -254730     221  254787  254799 -254793 -254796     221
  254835  254847 -254841 -254844     221  254856  254868 -254862 -254865     221
  254949  254958 -254955 -254961     222  254913  254925 -254919 -254922     221
  254964  254976 -254970 -254973     221  255012  255024 -255018 -255021     221
  255060  255072 -255066 -255069     221  255090  255102 -255096 -255099     221
  255138  255150 -255144 -255147     221  255204  255216 -255210 -255213     221
  255276  255288 -255282 -255285     221  255324  255345 -255351 -255354     221
  255339  255351 -255345 -255348     221  255333  255345 -255339 -255342     221
  255327  255339 -255333 -255336     221  255324  255333 -255327 -255330     221
  255297  255309 -255303 -255306     221  255357  255369 -255363 -255366     221
  255378  255390 -255384 -255387     221  255441  255450 -255447 -255453     222
  255414  255426 -255420 -255423     221  255507  255522 -255519 -255525     222
  255507  255513 -255510 -255516     222  255492  255507 -255501 -255504     222
  255456  255468 -255462 -255465     221  255528  255540 -255534 -255537     221
  255621  255630 -255627 -255633     222  255594  255606 -255600 -255603     221
  255672  255681 -255678 -255684     222  255636  255648 -255642 -255645     221
  255687  255699 -255693 -255696     221  255744  255756 -255750 -255753     221
  255810  255822 -255816 -255819     221  255846  255858 -255852 -255855     221
  255897  255909 -255903 -255906     221  255927  255939 -255933 -255936     221
  255984  255996 -255990 -255993     221  256014  256026 -256020 -256023     221
  256056  256068 -256062 -256065     221  256077  256089 -256083 -256086     221
  256098  256110 -256104 -256107     221  256128  256140 -256134 -256137     221
  256203  256224 -256230 -256233     221  256218  256230 -256224 -256227     221
  256212  256224 -256218 -256221     221  256206  256218 -256212 -256215     221
  256203  256212 -256206 -256209     221  256176  256188 -256182 -256185     221
  256236  256248 -256242 -256245     221  256257  256269 -256263 -256266     221
  256302  256314 -256308 -256311     221  256347  256359 -256353 -256356     221
  256368  256380 -256374 -256377     221  256425  256437 -256431 -256434     221
  256467  256479 -256473 -256476     221  256551  256560 -256557 -256563     222
  256524  256536 -256530 -256533     221  256566  256578 -256572 -256575     221
  256623  256635 -256629 -256632     221  256668  256680 -256674 -256677     221
  256704  256716 -256710 -256713     221  256788  256797 -256794 -256800     222
  256752  256764 -256758 -256761     221  256872  256884 -256890 -256893     221
  256878  256890 -256884 -256887     222  256875  256884 -256878 -256881     221
  256845  256857 -256851 -256854     221  256896  256908 -256902 -256905     221
  256932  256944 -256938 -256941     221  256989  257001 -256995 -256998     221
  257010  257022 -257016 -257019     221  257076  257088 -257082 -257085     221
  257124  257136 -257130 -257133     221  257145  257157 -257151 -257154     221
  257190  257202 -257196 -257199     221  257238  257250 -257244 -257247     221
  257295  257307 -257301 -257304     221  257343  257355 -257349 -257352     221
  257385  257397 -257391 -257394     221  257451  257463 -257457 -257460     221
  257487  257499 -257493 -257496     221  257523  257535 -257529 -257532     221
  257553  257565 -257559 -257562     221  257604  257616 -257610 -257613     221
  257661  257673 -257667 -257670     221  257718  257730 -257724 -257727     221
  257784  257796 -257790 -257793     221  257805  257817 -257811 -257814     221
  257871  257883 -257877 -257880     221  257892  257904 -257898 -257901     221
  257928  257940 -257934 -257937     221  257994  258006 -258000 -258003     221
  258060  258069 -258066 -258072     222  258024  258036 -258030 -258033     221
  258075  258087 -258081 -258084     221  258132  258144 -258138 -258141     221
  258177  258189 -258183 -258186     221  258294  258309 -258306 -258312     222
  258294  258300 -258297 -258303     222  258279  258294 -258288 -258291     222
  258243  258255 -258249 -258252     221  258315  258327 -258321 -258324     221
  258408  258417 -258414 -258420     222  258372  258384 -258378 -258381     221
  258423  258435 -258429 -258432     221  258468  258480 -258474 -258477     221
  258525  258537 -258531 -258534     221  258582  258594 -258588 -258591     221
  258663  258672 -258669 -258675     222  258627  258639 -258633 -258636     221
  258678  258690 -258684 -258687     221  258735  258747 -258741 -258744     221
  258771  258783 -258777 -258780     221  258819  258831 -258825 -258828     221
  258861  258873 -258867 -258870     221  258903  258915 -258909 -258912     221
  258936  258948 -258942 -258945     221  259008  259032 -259038 -259041     221
  259023  259038 -259032 -259035     221  259011  259023 -259017 -259020     221
  259008  259017 -259011 -259014     221  258981  258993 -258987 -258990     221
  259044  259056 -259050 -259053     221  259089  259101 -259095 -259098     221
  259155  259167 -259161 -259164     221  259200  259212 -259206 -259209     221
  259266  259278 -259272 -259275     221  259350  259359 -259356 -259362     222
  259323  259335 -259329 -259332     221  259365  259377 -259371 -259374     221
  259461  259476 -259473 -259479     222  259461  259467 -259464 -259470     222
  259446  259461 -259455 -259458     222  259410  259422 -259416 -259419     221
  259482  259494 -259488 -259491     221  259539  259551 -259545 -259548     221
  259569  259581 -259575 -259578     221  259635  259647 -259641 -259644     221
  259692  259704 -259698 -259701     221  259725  259737 -259731 -259734     221
  259761  259773 -259767 -259770     221  259782  259794 -259788 -259791     221
  259830  259842 -259836 -259839     221  259860  259872 -259866 -259869     221
  259908  259920 -259914 -259917     221  259965  259977 -259971 -259974     221
  260031  260043 -260037 -260040     221  260079  260091 -260085 -260088     221
  260100  260112 -260106 -260109     221  260121  260133 -260127 -260130     221
  260163  260175 -260169 -260172     221  260196  260208 -260202 -260205     221
  260232  260244 -260238 -260241     221  260280  260292 -260286 -260289     221
  260325  260337 -260331 -260334     221  260400  260409 -260406 -260412     222
  260373  260385 -260379 -260382     221  260415  260427 -260421 -260424     221
  260460  260472 -260466 -260469     221  260526  260538 -260532 -260535     221
  260592  260604 -260598 -260601     221  260679  260694 -260691 -260697     222
  260679  260685 -260682 -260688     222  260664  260679 -260673 -260676     222
  260628  260640 -260634 -260637     221  260700  260712 -260706 -260709     221
  260748  260760 -260754 -260757     221  260790  260802 -260796 -260799     221
  260829  260841 -260835 -260838     221  260859  260871 -260865 -260868     221
  260943  260952 -260949 -260955     222  260916  260928 -260922 -260925     221
  260958  260970 -260964 -260967     221  260988  261000 -260994 -260997     221
  261081  261096 -261093 -261099     222  261081  261087 -261084 -261090     222
  261066  261081 -261075 -261078     222  261030  261042 -261036 -261039     221
  261102  261114 -261108 -261111     221  261132  261144 -261138 -261141     221
  261162  261174 -261168 -261171     221  261210  261222 -261216 -261219     221
  261255  261267 -261261 -261264     221  261300  261312 -261306 -261309     221
  261321  261333 -261327 -261330     221  261378  261390 -261384 -261387     221
  261426  261438 -261432 -261435     221  261483  261495 -261489 -261492     221
  261504  261516 -261510 -261513     221  261525  261537 -261531 -261534     221
  261546  261558 -261552 -261555     221  261579  261591 -261585 -261588     221
  261609  261621 -261615 -261618     221  261666  261678 -261672 -261675     221
  261774  261789 -261786 -261792     222  261774  261780 -261777 -261783     222
  261759  261774 -261768 -261771     222  261723  261735 -261729 -261732     221
  261795  261807 -261801 -261804     221  261828  261840 -261834 -261837     221
  261927  261939 -261933 -261936     221  261957  261969 -261963 -261966     221
  262014  262026 -262020 -262023     221  262050  262062 -262056 -262059     221
  262083  262095 -262089 -262092     221  262140  262152 -262146 -262149     221
  262224  262236 -262230 -262233     221  262281  262290 -262287 -262293     222
  262254  262266 -262260 -262263     221  262296  262308 -262302 -262305     221
  262341  262353 -262347 -262350     221  262413  262422 -262419 -262425     222
  262377  262389 -262383 -262386     221  262428  262440 -262434 -262437     221
  262494  262506 -262500 -262503     221  262551  262563 -262557 -262560     221
  262572  262584 -262578 -262581     221  262629  262641 -262635 -262638     221
  262674  262686 -262680 -262683     221  262731  262743 -262737 -262740     221
  262788  262800 -262794 -262797     221  262905  262920 -262917 -262923     222
  262905  262911 -262908 -262914     222  262890  262905 -262899 -262902     222
  262854  262866 -262860 -262863     221  262926  262938 -262932 -262935     221
  262968  262980 -262974 -262977     221  263025  263037 -263031 -263034     221
  263091  263103 -263097 -263100     221  263190  263202 -263196 -263199     221
  263220  263232 -263226 -263229     221  263271  263283 -263277 -263280     221
  263313  263325 -263319 -263322     221  263370  263382 -263376 -263379     221
  263400  263412 -263406 -263409     221  263493  263502 -263499 -263505     222
  263466  263478 -263472 -263475     221  263508  263520 -263514 -263517     221
  263538  263550 -263544 -263547     221  263559  263571 -263565 -263568     221
  263607  263619 -263613 -263616     221  263652  263664 -263658 -263661     221
  263673  263685 -263679 -263682     221  263706  263718 -263712 -263715     221
  263763  263775 -263769 -263772     221  263820  263832 -263826 -263829     221
  263868  263880 -263874 -263877     221  263913  263925 -263919 -263922     221
  263979  263991 -263985 -263988     221  264036  264048 -264042 -264045     221
  264123  264132 -264129 -264135     222  264087  264099 -264093 -264096     221
  264138  264150 -264144 -264147     221  264171  264183 -264177 -264180     221
  264204  264216 -264210 -264213     221  264237  264249 -264243 -264246     221
  264282  264294 -264288 -264291     221  264330  264342 -264336 -264339     221
  264378  264402 -264408 -264411     221  264393  264408 -264402 -264405     221
  264381  264393 -264387 -264390     221  264378  264387 -264381 -264384     221
  264351  264363 -264357 -264360     221  264414  264426 -264420 -264423     221
  264450  264462 -264456 -264459     221  264480  264492 -264486 -264489     221
  264531  264543 -264537 -264540     221  264561  264573 -264567 -264570     221
  264582  264594 -264588 -264591     221  264645  264666 -264672 -264675     221
  264660  264672 -264666 -264669     221  264654  264666 -264660 -264663     221
  264648  264660 -264654 -264657     221  264645  264654 -264648 -264651     221
  264618  264630 -264624 -264627     221  264678  264690 -264684 -264687     221
  264753  264762 -264759 -264765     222  264726  264738 -264732 -264735     221
  264768  264780 -264774 -264777     221  264819  264831 -264825 -264828     221
  264867  264879 -264873 -264876     221  264912  264924 -264918 -264921     221
  264978  264990 -264984 -264987     221  264999  265011 -265005 -265008     221
  265056  265068 -265062 -265065     221  265113  265125 -265119 -265122     221
  265191  265203 -265197 -265200     221  265233  265245 -265239 -265242     221
  265299  265311 -265305 -265308     221  265347  265359 -265353 -265356     221
  265446  265461 -265458 -265464     222  265446  265452 -265449 -265455     222
  265431  265446 -265440 -265443     222  265395  265407 -265401 -265404     221
  265467  265479 -265473 -265476     221  265509  265521 -265515 -265518     221
  265539  265551 -265545 -265548     221  265596  265608 -265602 -265605     221
  265653  265665 -265659 -265662     221  265689  265701 -265695 -265698     221
  265719  265731 -265725 -265728     221  265749  265761 -265755 -265758     221
  265770  265782 -265776 -265779     221  265818  265830 -265824 -265827     221
  265848  265860 -265854 -265857     221  265881  265893 -265887 -265890     221
  265938  265950 -265944 -265947     221  265995  266007 -266001 -266004     221
  266037  266049 -266043 -266046     221  266079  266091 -266085 -266088     221
  266109  266121 -266115 -266118     221  266154  266166 -266160 -266163     221
  266202  266214 -266208 -266211     221  266250  266262 -266256 -266259     221
  266298  266310 -266304 -266307     221  266340  266352 -266346 -266349     221
  266385  266397 -266391 -266394     221  266484  266496 -266490 -266493     221
  266550  266562 -266556 -266559     221  266694  266703 -266697 -266700     221
  266682  266688 -266685 -266691     222  266667  266676 -266670 -266673     221
  266769  266781 -266775 -266778     221  266835  266847 -266841 -266844     221
  266871  266883 -266877 -266880     221  266919  266931 -266925 -266928     221
  267012  267033 -267039 -267042     221  267027  267039 -267033 -267036     221
  267021  267033 -267027 -267030     221  267015  267027 -267021 -267024     221
  267012  267021 -267015 -267018     221  266985  266997 -266991 -266994     221
  267045  267057 -267051 -267054     221  267066  267078 -267072 -267075     221
  267096  267108 -267102 -267105     221  267132  267144 -267138 -267141     221
  267213  267228 -267225 -267231     222  267213  267219 -267216 -267222     222
  267198  267213 -267207 -267210     222  267162  267174 -267168 -267171     221
  267234  267246 -267240 -267243     221  267264  267276 -267270 -267273     221
  267321  267333 -267327 -267330     221  267372  267384 -267378 -267381     221
  267465  267474 -267471 -267477     222  267429  267441 -267435 -267438     221
  267480  267492 -267486 -267489     221  267501  267513 -267507 -267510     221
  267549  267561 -267555 -267558     221  267585  267597 -267591 -267594     221
  267642  267654 -267648 -267651     221  267699  267711 -267705 -267708     221
  267729  267741 -267735 -267738     221  267765  267777 -267771 -267774     221
  267795  267807 -267801 -267804     221  267843  267855 -267849 -267852     221
  267873  267885 -267879 -267882     221  267921  267933 -267927 -267930     221
  267963  267975 -267969 -267972     221  268014  268026 -268020 -268023     221
  268077  268089 -268083 -268086     221  268143  268155 -268149 -268152     221
  268215  268230 -268227 -268233     222  268215  268221 -268218 -268224     222
  268200  268215 -268209 -268212     222  268164  268176 -268170 -268173     221
  268236  268248 -268242 -268245     221  268278  268290 -268284 -268287     221
  268326  268338 -268332 -268335     221  268383  268395 -268389 -268392     221
  268440  268452 -268446 -268449     221  268521  268530 -268527 -268533     222
  268485  268497 -268491 -268494     221  268536  268548 -268542 -268545     221
  268626  268638 -268632 -268635     221  268620  268632 -268626 -268629     221
  268614  268626 -268620 -268623     221  268611  268620 -268614 -268617     221
  268599  268611 -268605 -268608     222  268596  268605 -268599 -268602     221
  268569  268581 -268575 -268578     221  268641  268653 -268647 -268650     221
  268662  268674 -268668 -268671     221  268737  268749 -268743 -268746     221
  268803  268815 -268809 -268812     221  268851  268863 -268857 -268860     221
  268893  268905 -268899 -268902     221  268959  268971 -268965 -268968     221
  268995  269007 -269001 -269004     221  269016  269028 -269022 -269025     221
  269064  269076 -269070 -269073     221  269106  269118 -269112 -269115     221
  269154  269166 -269160 -269163     221  269184  269196 -269190 -269193     221
  269250  269262 -269256 -269259     221  269283  269295 -269289 -269292     221
  269340  269352 -269346 -269349     221  269376  269388 -269382 -269385     221
  269433  269445 -269439 -269442     221  269499  269511 -269505 -269508     221
  269535  269547 -269541 -269544     221  269628  269652 -269658 -269661     221
  269643  269658 -269652 -269655     221  269631  269643 -269637 -269640     221
  269628  269637 -269631 -269634     221  269601  269613 -269607 -269610     221
  269664  269676 -269670 -269673     221  269757  269766 -269763 -269769     222
  269730  269742 -269736 -269739     221  269772  269784 -269778 -269781     221
  269829  269841 -269835 -269838     221  269850  269862 -269856 -269859     221
  269880  269892 -269886 -269889     221  269946  269958 -269952 -269955     221
  270003  270015 -270009 -270012     221  270096  270105 -270102 -270108     222
  270060  270072 -270066 -270069     221  270111  270123 -270117 -270120     221
  270147  270159 -270153 -270156     221  270195  270207 -270201 -270204     221
  270252  270261 -270258 -270264     222  270225  270237 -270231 -270234     221
  270294  270303 -270300 -270306     222  270267  270279 -270273 -270276     221
  270309  270321 -270315 -270318     221  270378  270387 -270384 -270390     222
  270351  270363 -270357 -270360     221  270393  270405 -270399 -270402     221
  270438  270450 -270444 -270447     221  270483  270495 -270489 -270492     221
  270513  270525 -270519 -270522     221  270534  270546 -270540 -270543     221
  270570  270582 -270576 -270579     221  270591  270603 -270597 -270600     221
  270633  270645 -270639 -270642     221  270675  270687 -270681 -270684     221
  270717  270729 -270723 -270726     221  270747  270759 -270753 -270756     221
  270789  270801 -270795 -270798     221  270837  270849 -270843 -270846     221
  270894  270906 -270900 -270903     221  270975  270990 -270987 -270993     222
  270975  270981 -270978 -270984     222  270960  270975 -270969 -270972     222
  270924  270936 -270930 -270933     221  270996  271008 -271002 -271005     221
  271029  271041 -271035 -271038     221  271086  271098 -271092 -271095     221
  271116  271128 -271122 -271125     221  271182  271194 -271188 -271191     221
  271227  271239 -271233 -271236     221  271275  271296 -271302 -271305     221
  271290  271302 -271296 -271299     221  271284  271296 -271290 -271293     221
  271278  271290 -271284 -271287     221  271275  271284 -271278 -271281     221
  271248  271260 -271254 -271257     221  271308  271320 -271314 -271317     221
  271353  271365 -271359 -271362     221  271419  271431 -271425 -271428     221
  271476  271488 -271482 -271485     221  271509  271521 -271515 -271518     221
  271575  271587 -271581 -271584     221  271596  271608 -271602 -271605     221
  271653  271662 -271659 -271665     222  271626  271638 -271632 -271635     221
  271710  271722 -271716 -271719     221  271758  271770 -271764 -271767     221
  271803  271815 -271809 -271812     221  271911  271926 -271923 -271929     222
  271911  271917 -271914 -271920     222  271896  271911 -271905 -271908     222
  271860  271872 -271866 -271869     221  271983  271998 -271995 -272001     222
  271983  271989 -271986 -271992     222  271968  271983 -271977 -271980     222
  271932  271944 -271938 -271941     221  272004  272016 -272010 -272013     221
  272025  272037 -272031 -272034     221  272073  272085 -272079 -272082     221
  272124  272136 -272130 -272133     221  272181  272193 -272187 -272190     221
  272211  272223 -272217 -272220     221  272259  272271 -272265 -272268     221
  272295  272307 -272301 -272304     221  272325  272337 -272331 -272334     221
  272373  272385 -272379 -272382     221  272430  272442 -272436 -272439     221
  272460  272472 -272466 -272469     221  272505  272517 -272511 -272514     221
  272562  272574 -272568 -272571     221  272628  272640 -272634 -272637     221
  272730  272739 -272736 -272742     222  272694  272706 -272700 -272703     221
  272745  272757 -272751 -272754     221  272778  272790 -272784 -272787     221
  272886  272898 -272892 -272895     221  272934  272946 -272940 -272943     221
  272976  272988 -272982 -272985     221  273060  273072 -273066 -273069     221
  273105  273117 -273111 -273114     221  273150  273162 -273156 -273159     221
  273207  273219 -273213 -273216     221  273273  273282 -273279 -273285     222
  273237  273249 -273243 -273246     221  273288  273300 -273294 -273297     221
  273336  273348 -273342 -273345     221  273366  273378 -273372 -273375     221
  273408  273420 -273414 -273417     221  273465  273477 -273471 -273474     221
  273498  273510 -273504 -273507     221  273555  273564 -273561 -273567     222
  273528  273540 -273534 -273537     221  273570  273582 -273576 -273579     221
  273591  273603 -273597 -273600     221  273627  273639 -273633 -273636     221
  273693  273705 -273699 -273702     221  273738  273750 -273744 -273747     221
  273795  273807 -273801 -273804     221  273843  273852 -273849 -273855     222
  273816  273828 -273822 -273825     221  273858  273870 -273864 -273867     221
  273915  273927 -273921 -273924     221  273972  273984 -273978 -273981     221
  274005  274017 -274011 -274014     221  274041  274053 -274047 -274050     221
  274071  274083 -274077 -274080     221  274122  274134 -274128 -274131     221
  274188  274200 -274194 -274197     221  274254  274266 -274260 -274263     221
  274302  274314 -274308 -274311     221  274374  274389 -274386 -274392     222
  274374  274380 -274377 -274383     222  274359  274374 -274368 -274371     222
  274323  274335 -274329 -274332     221  274395  274407 -274401 -274404     221
  274461  274473 -274467 -274470     221  274482  274494 -274488 -274491     221
  274530  274542 -274536 -274539     221  274587  274599 -274593 -274596     221
  274629  274641 -274635 -274638     221  274677  274689 -274683 -274686     221
  274743  274755 -274749 -274752     221  274779  274791 -274785 -274788     221
  274800  274812 -274806 -274809     221  274866  274878 -274872 -274875     221
  274908  274920 -274914 -274917     221  274992  275001 -274998 -275004     222
  274965  274977 -274971 -274974     221  275007  275019 -275013 -275016     221
  275043  275055 -275049 -275052     221  275088  275100 -275094 -275097     221
  275145  275157 -275151 -275154     221  275190  275202 -275196 -275199     221
  275247  275259 -275253 -275256     221  275304  275316 -275310 -275313     221
  275349  275361 -275355 -275358     221  275370  275382 -275376 -275379     221
  275421  275433 -275427 -275430     221  275514  275535 -275541 -275544     221
  275529  275541 -275535 -275538     221  275523  275535 -275529 -275532     221
  275517  275529 -275523 -275526     221  275514  275523 -275517 -275520     221
  275487  275499 -275493 -275496     221  275547  275559 -275553 -275556     221
  275634  275649 -275646 -275652     222  275634  275640 -275637 -275643     222
  275619  275634 -275628 -275631     222  275583  275595 -275589 -275592     221
  275655  275667 -275661 -275664     221  275703  275727 -275733 -275736     221
  275718  275733 -275727 -275730     221  275706  275718 -275712 -275715     221
  275703  275712 -275706 -275709     221  275676  275688 -275682 -275685     221
  275739  275751 -275745 -275748     221  275796  275808 -275802 -275805     221
  275898  275922 -275928 -275931     221  275913  275928 -275922 -275925     221
  275901  275913 -275907 -275910     221  275898  275907 -275901 -275904     221
  275871  275883 -275877 -275880     221  275961  275982 -275988 -275991     221
  275976  275988 -275982 -275985     221  275970  275982 -275976 -275979     221
  275964  275976 -275970 -275973     221  275961  275970 -275964 -275967     221
  275934  275946 -275940 -275943     221  275994  276006 -276000 -276003     221
  276078  276087 -276084 -276090     222  276051  276063 -276057 -276060     221
  276093  276105 -276099 -276102     221  276135  276147 -276141 -276144     221
  276168  276180 -276174 -276177     221  276234  276246 -276240 -276243     221
  276291  276300 -276297 -276303     222  276255  276267 -276261 -276264     221
  276306  276318 -276312 -276315     221  276372  276384 -276378 -276381     221
  276405  276417 -276411 -276414     221  276477  276498 -276504 -276507     221
  276492  276504 -276498 -276501     221  276486  276498 -276492 -276495     221
  276480  276492 -276486 -276489     221  276477  276486 -276480 -276483     221
  276450  276462 -276456 -276459     221  276546  276555 -276552 -276558     222
  276510  276522 -276516 -276519     221  276561  276573 -276567 -276570     221
  276597  276609 -276603 -276606     221  276654  276678 -276684 -276687     221
  276669  276684 -276678 -276681     221  276657  276669 -276663 -276666     221
  276654  276663 -276657 -276660     221  276627  276639 -276633 -276636     221
  276690  276702 -276696 -276699     221  276738  276750 -276744 -276747     221
  276795  276807 -276801 -276804     221  276852  276864 -276858 -276861     221
  276885  276897 -276891 -276894     221  276930  276942 -276936 -276939     221
  276996  277008 -277002 -277005     221  277062  277074 -277068 -277071     221
  277119  277131 -277125 -277128     221  277152  277164 -277158 -277161     221
  277185  277197 -277191 -277194     221  277278  277287 -277284 -277290     222
  277242  277254 -277248 -277251     221  277293  277305 -277299 -277302     221
  277326  277338 -277332 -277335     221  277383  277395 -277389 -277392     221
  277473  277485 -277479 -277482     221  277503  277515 -277509 -277512     221
  277560  277572 -277566 -277569     221  277605  277617 -277611 -277614     221
  277662  277674 -277668 -277671     221  277719  277728 -277725 -277731     222
  277692  277704 -277698 -277701     221  277734  277746 -277740 -277743     221
  277791  277803 -277809 -277812     221  277797  277809 -277803 -277806     222
  277794  277803 -277797 -277800     221  277764  277776 -277770 -277773     221
  277866  277881 -277878 -277884     222  277866  277872 -277869 -277875     222
  277851  277866 -277860 -277863     222  277815  277827 -277821 -277824     221
  277887  277899 -277893 -277896     221  277995  278007 -278001 -278004     221
  278052  278064 -278058 -278061     221  278100  278112 -278106 -278109     221
  278157  278169 -278163 -278166     221  278214  278226 -278220 -278223     221
  278244  278256 -278250 -278253     221  278289  278301 -278295 -278298     221
  278325  278337 -278331 -278334     221  278373  278385 -278379 -278382     221
  278409  278421 -278415 -278418     221  278430  278442 -278436 -278439     221
  278475  278487 -278481 -278484     221  278505  278517 -278511 -278514     221
  278562  278574 -278568 -278571     221  278595  278607 -278601 -278604     221
  278637  278649 -278643 -278646     221  278694  278706 -278700 -278703     221
  278742  278754 -278748 -278751     221  278826  278835 -278832 -278838     222
  278799  278811 -278805 -278808     221  278892  278907 -278904 -278910     222
  278892  278898 -278895 -278901     222  278877  278892 -278886 -278889     222
  278841  278853 -278847 -278850     221  278913  278925 -278919 -278922     221
  278970  278982 -278976 -278979     221  279036  279048 -279042 -279045     221
  279084  279096 -279090 -279093     221  279105  279117 -279111 -279114     221
  279198  279207 -279204 -279210     222  279162  279174 -279168 -279171     221
  279213  279225 -279219 -279222     221  279261  279273 -279267 -279270     221
  279309  279321 -279315 -279318     221  279339  279351 -279345 -279348     221
  279387  279399 -279393 -279396     221  279453  279465 -279459 -279462     221
  279525  279537 -279531 -279534     221  279573  279594 -279600 -279603     221
  279588  279600 -279594 -279597     221  279582  279594 -279588 -279591     221
  279576  279588 -279582 -279585     221  279573  279582 -279576 -279579     221
  279546  279558 -279552 -279555     221  279606  279618 -279612 -279615     221
  279627  279639 -279633 -279636     221  279690  279699 -279696 -279702     222
  279663  279675 -279669 -279672     221  279756  279771 -279768 -279774     222
  279756  279762 -279759 -279765     222  279741  279756 -279750 -279753     222
  279705  279717 -279711 -279714     221  279777  279789 -279783 -279786     221
  279870  279879 -279876 -279882     222  279843  279855 -279849 -279852     221
  279921  279930 -279927 -279933     222  279885  279897 -279891 -279894     221
  279936  279948 -279942 -279945     221  279993  280005 -279999 -280002     221
  280059  280071 -280065 -280068     221  280095  280107 -280101 -280104     221
  280146  280158 -280152 -280155     221  280176  280188 -280182 -280185     221
  280233  280245 -280239 -280242     221  280263  280275 -280269 -280272     221
  280305  280317 -280311 -280314     221  280326  280338 -280332 -280335     221
  280347  280359 -280353 -280356     221  280377  280389 -280383 -280386     221
  280452  280473 -280479 -280482     221  280467  280479 -280473 -280476     221
  280461  280473 -280467 -280470     221  280455  280467 -280461 -280464     221
  280452  280461 -280455 -280458     221  280425  280437 -280431 -280434     221
  280485  280497 -280491 -280494     221  280506  280518 -280512 -280515     221
  280551  280563 -280557 -280560     221  280596  280608 -280602 -280605     221
  280617  280629 -280623 -280626     221  280674  280686 -280680 -280683     221
  280716  280728 -280722 -280725     221  280800  280809 -280806 -280812     222
  280773  280785 -280779 -280782     221  280815  280827 -280821 -280824     221
  280872  280884 -280878 -280881     221  280917  280929 -280923 -280926     221
  280953  280965 -280959 -280962     221  281037  281046 -281043 -281049     222
  281001  281013 -281007 -281010     221  281121  281133 -281139 -281142     221
  281127  281139 -281133 -281136     222  281124  281133 -281127 -281130     221
  281094  281106 -281100 -281103     221  281145  281157 -281151 -281154     221
  281181  281193 -281187 -281190     221  281238  281250 -281244 -281247     221
  281259  281271 -281265 -281268     221  281325  281337 -281331 -281334     221
  281373  281385 -281379 -281382     221  281394  281406 -281400 -281403     221
  281439  281451 -281445 -281448     221  281487  281499 -281493 -281496     221
  281544  281556 -281550 -281553     221  281592  281604 -281598 -281601     221
  281634  281646 -281640 -281643     221  281700  281712 -281706 -281709     221
  281736  281748 -281742 -281745     221  281772  281784 -281778 -281781     221
  281802  281814 -281808 -281811     221  281853  281865 -281859 -281862     221
  281910  281922 -281916 -281919     221  281967  281979 -281973 -281976     221
  282033  282045 -282039 -282042     221  282054  282066 -282060 -282063     221
  282120  282132 -282126 -282129     221  282141  282153 -282147 -282150     221
  282177  282189 -282183 -282186     221  282243  282255 -282249 -282252     221
  282309  282318 -282315 -282321     222  282273  282285 -282279 -282282     221
  282324  282336 -282330 -282333     221  282381  282393 -282387 -282390     221
  282426  282438 -282432 -282435     221  282543  282558 -282555 -282561     222
  282543  282549 -282546 -282552     222  282528  282543 -282537 -282540     222
  282492  282504 -282498 -282501     221  282564  282576 -282570 -282573     221
  282657  282666 -282663 -282669     222  282621  282633 -282627 -282630     221
  282672  282684 -282678 -282681     221  282717  282729 -282723 -282726     221
  282774  282786 -282780 -282783     221  282831  282843 -282837 -282840     221
  282912  282921 -282918 -282924     222  282876  282888 -282882 -282885     221
  282927  282939 -282933 -282936     221  282984  282996 -282990 -282993     221
  283020  283032 -283026 -283029     221  283068  283080 -283074 -283077     221
  283110  283122 -283116 -283119     221  283152  283164 -283158 -283161     221
  283185  283197 -283191 -283194     221  283257  283281 -283287 -283290     221
  283272  283287 -283281 -283284     221  283260  283272 -283266 -283269     221
  283257  283266 -283260 -283263     221  283230  283242 -283236 -283239     221
  283293  283305 -283299 -283302     221  283338  283350 -283344 -283347     221
  283404  283416 -283410 -283413     221  283449  283461 -283455 -283458     221
  283515  283527 -283521 -283524     221  283599  283608 -283605 -283611     222
  283572  283584 -283578 -283581     221  283614  283626 -283620 -283623     221
  283710  283725 -283722 -283728     222  283710  283716 -283713 -283719     222
  283695  283710 -283704 -283707     222  283659  283671 -283665 -283668     221
  283731  283743 -283737 -283740     221  283788  283800 -283794 -283797     221
  283818  283830 -283824 -283827     221  283884  283896 -283890 -283893     221
  283941  283953 -283947 -283950     221  283974  283986 -283980 -283983     221
  284010  284022 -284016 -284019     221  284031  284043 -284037 -284040     221
  284079  284091 -284085 -284088     221  284109  284121 -284115 -284118     221
  284157  284169 -284163 -284166     221  284214  284226 -284220 -284223     221
  284280  284292 -284286 -284289     221  284328  284340 -284334 -284337     221
  284349  284361 -284355 -284358     221  284370  284382 -284376 -284379     221
  284412  284424 -284418 -284421     221  284445  284457 -284451 -284454     221
  284481  284493 -284487 -284490     221  284529  284541 -284535 -284538     221
  284574  284586 -284580 -284583     221  284649  284658 -284655 -284661     222
  284622  284634 -284628 -284631     221  284664  284676 -284670 -284673     221
  284709  284721 -284715 -284718     221  284775  284787 -284781 -284784     221
  284841  284853 -284847 -284850     221  284928  284943 -284940 -284946     222
  284928  284934 -284931 -284937     222  284913  284928 -284922 -284925     222
  284877  284889 -284883 -284886     221  284949  284961 -284955 -284958     221
  284997  285009 -285003 -285006     221  285039  285051 -285045 -285048     221
  285078  285090 -285084 -285087     221  285108  285120 -285114 -285117     221
  285192  285201 -285198 -285204     222  285165  285177 -285171 -285174     221
  285207  285219 -285213 -285216     221  285237  285249 -285243 -285246     221
  285330  285345 -285342 -285348     222  285330  285336 -285333 -285339     222
  285315  285330 -285324 -285327     222  285279  285291 -285285 -285288     221
  285351  285363 -285357 -285360     221  285381  285393 -285387 -285390     221
  285411  285423 -285417 -285420     221  285459  285471 -285465 -285468     221
  285504  285516 -285510 -285513     221  285549  285561 -285555 -285558     221
  285570  285582 -285576 -285579     221  285627  285639 -285633 -285636     221
  285675  285687 -285681 -285684     221  285732  285744 -285738 -285741     221
  285753  285765 -285759 -285762     221  285774  285786 -285780 -285783     221
  285795  285807 -285801 -285804     221  285828  285840 -285834 -285837     221
  285858  285870 -285864 -285867     221  285915  285927 -285921 -285924     221
  286023  286038 -286035 -286041     222  286023  286029 -286026 -286032     222
  286008  286023 -286017 -286020     222  285972  285984 -285978 -285981     221
  286044  286056 -286050 -286053     221  286077  286089 -286083 -286086     221
  286176  286188 -286182 -286185     221  286206  286218 -286212 -286215     221
  286263  286275 -286269 -286272     221  286299  286311 -286305 -286308     221
  286332  286344 -286338 -286341     221  286389  286401 -286395 -286398     221
  286473  286485 -286479 -286482     221  286530  286539 -286536 -286542     222
  286503  286515 -286509 -286512     221  286545  286557 -286551 -286554     221
  286590  286602 -286596 -286599     221  286662  286671 -286668 -286674     222
  286626  286638 -286632 -286635     221  286677  286689 -286683 -286686     221
  286743  286755 -286749 -286752     221  286800  286812 -286806 -286809     221
  286821  286833 -286827 -286830     221  286878  286890 -286884 -286887     221
  286923  286935 -286929 -286932     221  286980  286992 -286986 -286989     221
  287037  287049 -287043 -287046     221  287154  287169 -287166 -287172     222
  287154  287160 -287157 -287163     222  287139  287154 -287148 -287151     222
  287103  287115 -287109 -287112     221  287175  287187 -287181 -287184     221
  287217  287229 -287223 -287226     221  287274  287286 -287280 -287283     221
  287340  287352 -287346 -287349     221  287439  287451 -287445 -287448     221
  287469  287481 -287475 -287478     221  287520  287532 -287526 -287529     221
  287562  287574 -287568 -287571     221  287619  287631 -287625 -287628     221
  287649  287661 -287655 -287658     221  287742  287751 -287748 -287754     222
  287715  287727 -287721 -287724     221  287757  287769 -287763 -287766     221
  287787  287799 -287793 -287796     221  287808  287820 -287814 -287817     221
  287856  287868 -287862 -287865     221  287901  287913 -287907 -287910     221
  287922  287934 -287928 -287931     221  287955  287967 -287961 -287964     221
  288012  288024 -288018 -288021     221  288069  288081 -288075 -288078     221
  288117  288129 -288123 -288126     221  288162  288174 -288168 -288171     221
  288228  288240 -288234 -288237     221  288285  288297 -288291 -288294     221
  288372  288381 -288378 -288384     222  288336  288348 -288342 -288345     221
  288387  288399 -288393 -288396     221  288420  288432 -288426 -288429     221
  288453  288465 -288459 -288462     221  288486  288498 -288492 -288495     221
  288531  288543 -288537 -288540     221  288579  288591 -288585 -288588     221
  288627  288651 -288657 -288660     221  288642  288657 -288651 -288654     221
  288630  288642 -288636 -288639     221  288627  288636 -288630 -288633     221
  288600  288612 -288606 -288609     221  288663  288675 -288669 -288672     221
  288699  288711 -288705 -288708     221  288729  288741 -288735 -288738     221
  288780  288792 -288786 -288789     221  288810  288822 -288816 -288819     221
  288831  288843 -288837 -288840     221  288894  288915 -288921 -288924     221
  288909  288921 -288915 -288918     221  288903  288915 -288909 -288912     221
  288897  288909 -288903 -288906     221  288894  288903 -288897 -288900     221
  288867  288879 -288873 -288876     221  288927  288939 -288933 -288936     221
  289002  289011 -289008 -289014     222  288975  288987 -288981 -288984     221
  289017  289029 -289023 -289026     221  289068  289080 -289074 -289077     221
  289116  289128 -289122 -289125     221  289161  289173 -289167 -289170     221
  289227  289239 -289233 -289236     221  289248  289260 -289254 -289257     221
  289305  289317 -289311 -289314     221  289362  289374 -289368 -289371     221
  289440  289452 -289446 -289449     221  289482  289494 -289488 -289491     221
  289548  289560 -289554 -289557     221  289596  289608 -289602 -289605     221
  289695  289710 -289707 -289713     222  289695  289701 -289698 -289704     222
  289680  289695 -289689 -289692     222  289644  289656 -289650 -289653     221
  289716  289728 -289722 -289725     221  289758  289770 -289764 -289767     221
  289788  289800 -289794 -289797     221  289845  289857 -289851 -289854     221
  289902  289914 -289908 -289911     221  289938  289950 -289944 -289947     221
  289968  289980 -289974 -289977     221  289998  290010 -290004 -290007     221
  290019  290031 -290025 -290028     221  290067  290079 -290073 -290076     221
  290097  290109 -290103 -290106     221  290130  290142 -290136 -290139     221
  290187  290199 -290193 -290196     221  290244  290256 -290250 -290253     221
  290286  290298 -290292 -290295     221  290328  290340 -290334 -290337     221
  290358  290370 -290364 -290367     221  290403  290415 -290409 -290412     221
  290451  290463 -290457 -290460     221  290499  290511 -290505 -290508     221
  290547  290559 -290553 -290556     221  290589  290601 -290595 -290598     221
  290634  290646 -290640 -290643     221  290733  290745 -290739 -290742     221
  290799  290811 -290805 -290808     221  290943  290952 -290946 -290949     221
  290931  290937 -290934 -290940     222  290916  290925 -290919 -290922     221
  291018  291030 -291024 -291027     221  291084  291096 -291090 -291093     221
  291120  291132 -291126 -291129     221  291168  291180 -291174 -291177     221
  291261  291282 -291288 -291291     221  291276  291288 -291282 -291285     221
  291270  291282 -291276 -291279     221  291264  291276 -291270 -291273     221
  291261  291270 -291264 -291267     221  291234  291246 -291240 -291243     221
  291294  291306 -291300 -291303     221  291315  291327 -291321 -291324     221
  291345  291357 -291351 -291354     221  291381  291393 -291387 -291390     221
  291462  291477 -291474 -291480     222  291462  291468 -291465 -291471     222
  291447  291462 -291456 -291459     222  291411  291423 -291417 -291420     221
  291483  291495 -291489 -291492     221  291513  291525 -291519 -291522     221
  291570  291582 -291576 -291579     221  291621  291633 -291627 -291630     221
  291714  291723 -291720 -291726     222  291678  291690 -291684 -291687     221
  291729  291741 -291735 -291738     221  291750  291762 -291756 -291759     221
  291798  291810 -291804 -291807     221  291834  291846 -291840 -291843     221
  291891  291903 -291897 -291900     221  291948  291960 -291954 -291957     221
  291978  291990 -291984 -291987     221  292014  292026 -292020 -292023     221
  292044  292056 -292050 -292053     221  292092  292104 -292098 -292101     221
  292122  292134 -292128 -292131     221  292170  292182 -292176 -292179     221
  292212  292224 -292218 -292221     221  292263  292275 -292269 -292272     221
  292326  292338 -292332 -292335     221  292392  292404 -292398 -292401     221
  292464  292479 -292476 -292482     222  292464  292470 -292467 -292473     222
  292449  292464 -292458 -292461     222  292413  292425 -292419 -292422     221
  292485  292497 -292491 -292494     221  292527  292539 -292533 -292536     221
  292575  292587 -292581 -292584     221  292632  292644 -292638 -292641     221
  292689  292701 -292695 -292698     221  292770  292779 -292776 -292782     222
  292734  292746 -292740 -292743     221  292785  292797 -292791 -292794     221
  292875  292887 -292881 -292884     221  292869  292881 -292875 -292878     221
  292863  292875 -292869 -292872     221  292860  292869 -292863 -292866     221
  292848  292860 -292854 -292857     222  292845  292854 -292848 -292851     221
  292818  292830 -292824 -292827     221  292890  292902 -292896 -292899     221
  292911  292923 -292917 -292920     221  292986  292998 -292992 -292995     221
  293052  293064 -293058 -293061     221  293100  293112 -293106 -293109     221
  293142  293154 -293148 -293151     221  293208  293220 -293214 -293217     221
  293244  293256 -293250 -293253     221  293265  293277 -293271 -293274     221
  293313  293325 -293319 -293322     221  293355  293367 -293361 -293364     221
  293403  293415 -293409 -293412     221  293433  293445 -293439 -293442     221
  293499  293511 -293505 -293508     221  293532  293544 -293538 -293541     221
  293589  293601 -293595 -293598     221  293625  293637 -293631 -293634     221
  293682  293694 -293688 -293691     221  293748  293760 -293754 -293757     221
  293784  293796 -293790 -293793     221  293877  293901 -293907 -293910     221
  293892  293907 -293901 -293904     221  293880  293892 -293886 -293889     221
  293877  293886 -293880 -293883     221  293850  293862 -293856 -293859     221
  293913  293925 -293919 -293922     221  294006  294015 -294012 -294018     222
  293979  293991 -293985 -293988     221  294021  294033 -294027 -294030     221
  294078  294090 -294084 -294087     221  294099  294111 -294105 -294108     221
  294129  294141 -294135 -294138     221  294195  294207 -294201 -294204     221
  294252  294264 -294258 -294261     221  294345  294354 -294351 -294357     222
  294309  294321 -294315 -294318     221  294360  294372 -294366 -294369     221
  294396  294408 -294402 -294405     221  294444  294456 -294450 -294453     221
  294501  294510 -294507 -294513     222  294474  294486 -294480 -294483     221
  294543  294552 -294549 -294555     222  294516  294528 -294522 -294525     221
  294558  294570 -294564 -294567     221  294627  294636 -294633 -294639     222
  294600  294612 -294606 -294609     221  294642  294654 -294648 -294651     221
  294687  294699 -294693 -294696     221  294732  294744 -294738 -294741     221
  294762  294774 -294768 -294771     221  294783  294795 -294789 -294792     221
  294819  294831 -294825 -294828     221  294840  294852 -294846 -294849     221
  294882  294894 -294888 -294891     221  294924  294936 -294930 -294933     221
  294966  294978 -294972 -294975     221  294996  295008 -295002 -295005     221
  295038  295050 -295044 -295047     221  295086  295098 -295092 -295095     221
  295143  295155 -295149 -295152     221  295224  295239 -295236 -295242     222
  295224  295230 -295227 -295233     222  295209  295224 -295218 -295221     222
  295173  295185 -295179 -295182     221  295245  295257 -295251 -295254     221
  295278  295290 -295284 -295287     221  295335  295347 -295341 -295344     221
  295365  295377 -295371 -295374     221  295431  295443 -295437 -295440     221
  295476  295488 -295482 -295485     221  295524  295545 -295551 -295554     221
  295539  295551 -295545 -295548     221  295533  295545 -295539 -295542     221
  295527  295539 -295533 -295536     221  295524  295533 -295527 -295530     221
  295497  295509 -295503 -295506     221  295557  295569 -295563 -295566     221
  295602  295614 -295608 -295611     221  295668  295680 -295674 -295677     221
  295725  295737 -295731 -295734     221  295758  295770 -295764 -295767     221
  295824  295836 -295830 -295833     221  295845  295857 -295851 -295854     221
  295902  295911 -295908 -295914     222  295875  295887 -295881 -295884     221
  295959  295971 -295965 -295968     221  296007  296019 -296013 -296016     221
  296052  296064 -296058 -296061     221  296160  296175 -296172 -296178     222
  296160  296166 -296163 -296169     222  296145  296160 -296154 -296157     222
  296109  296121 -296115 -296118     221  296232  296247 -296244 -296250     222
  296232  296238 -296235 -296241     222  296217  296232 -296226 -296229     222
  296181  296193 -296187 -296190     221  296253  296265 -296259 -296262     221
  296274  296286 -296280 -296283     221  296322  296334 -296328 -296331     221
  296373  296385 -296379 -296382     221  296430  296442 -296436 -296439     221
  296460  296472 -296466 -296469     221  296508  296520 -296514 -296517     221
  296544  296556 -296550 -296553     221  296574  296586 -296580 -296583     221
  296622  296634 -296628 -296631     221  296679  296691 -296685 -296688     221
  296709  296721 -296715 -296718     221  296754  296766 -296760 -296763     221
  296811  296823 -296817 -296820     221  296877  296889 -296883 -296886     221
  296979  296988 -296985 -296991     222  296943  296955 -296949 -296952     221
  296994  297006 -297000 -297003     221  297027  297039 -297033 -297036     221
  297135  297147 -297141 -297144     221  297183  297195 -297189 -297192     221
  297225  297237 -297231 -297234     221  297309  297321 -297315 -297318     221
  297354  297366 -297360 -297363     221  297399  297411 -297405 -297408     221
  297456  297468 -297462 -297465     221  297522  297531 -297528 -297534     222
  297486  297498 -297492 -297495     221  297537  297549 -297543 -297546     221
  297585  297597 -297591 -297594     221  297615  297627 -297621 -297624     221
  297657  297669 -297663 -297666     221  297714  297726 -297720 -297723     221
  297747  297759 -297753 -297756     221  297804  297813 -297810 -297816     222
  297777  297789 -297783 -297786     221  297819  297831 -297825 -297828     221
  297840  297852 -297846 -297849     221  297876  297888 -297882 -297885     221
  297942  297954 -297948 -297951     221  297987  297999 -297993 -297996     221
  298044  298056 -298050 -298053     221  298092  298101 -298098 -298104     222
  298065  298077 -298071 -298074     221  298107  298119 -298113 -298116     221
  298164  298176 -298170 -298173     221  298221  298233 -298227 -298230     221
  298254  298266 -298260 -298263     221  298290  298302 -298296 -298299     221
  298320  298332 -298326 -298329     221  298371  298383 -298377 -298380     221
  298437  298449 -298443 -298446     221  298503  298515 -298509 -298512     221
  298551  298563 -298557 -298560     221  298623  298638 -298635 -298641     222
  298623  298629 -298626 -298632     222  298608  298623 -298617 -298620     222
  298572  298584 -298578 -298581     221  298644  298656 -298650 -298653     221
  298710  298722 -298716 -298719     221  298731  298743 -298737 -298740     221
  298779  298791 -298785 -298788     221  298836  298848 -298842 -298845     221
  298878  298890 -298884 -298887     221  298926  298938 -298932 -298935     221
  298992  299004 -298998 -299001     221  299028  299040 -299034 -299037     221
  299049  299061 -299055 -299058     221  299115  299127 -299121 -299124     221
  299157  299169 -299163 -299166     221  299241  299250 -299247 -299253     222
  299214  299226 -299220 -299223     221  299256  299268 -299262 -299265     221
  299292  299304 -299298 -299301     221  299337  299349 -299343 -299346     221
  299394  299406 -299400 -299403     221  299439  299451 -299445 -299448     221
  299496  299508 -299502 -299505     221  299553  299565 -299559 -299562     221
  299598  299610 -299604 -299607     221  299619  299631 -299625 -299628     221
  299670  299682 -299676 -299679     221  299763  299784 -299790 -299793     221
  299778  299790 -299784 -299787     221  299772  299784 -299778 -299781     221
  299766  299778 -299772 -299775     221  299763  299772 -299766 -299769     221
  299736  299748 -299742 -299745     221  299796  299808 -299802 -299805     221
  299883  299898 -299895 -299901     222  299883  299889 -299886 -299892     222
  299868  299883 -299877 -299880     222  299832  299844 -299838 -299841     221
  299904  299916 -299910 -299913     221  299952  299976 -299982 -299985     221
  299967  299982 -299976 -299979     221  299955  299967 -299961 -299964     221
  299952  299961 -299955 -299958     221  299925  299937 -299931 -299934     221
  299988  300000 -299994 -299997     221  300045  300057 -300051 -300054     221
  300147  300171 -300177 -300180     221  300162  300177 -300171 -300174     221
  300150  300162 -300156 -300159     221  300147  300156 -300150 -300153     221
  300120  300132 -300126 -300129     221  300210  300231 -300237 -300240     221
  300225  300237 -300231 -300234     221  300219  300231 -300225 -300228     221
  300213  300225 -300219 -300222     221  300210  300219 -300213 -300216     221
  300183  300195 -300189 -300192     221  300243  300255 -300249 -300252     221
  300327  300336 -300333 -300339     222  300300  300312 -300306 -300309     221
  300342  300354 -300348 -300351     221  300384  300396 -300390 -300393     221
  300417  300429 -300423 -300426     221  300483  300495 -300489 -300492     221
  300540  300549 -300546 -300552     222  300504  300516 -300510 -300513     221
  300555  300567 -300561 -300564     221  300621  300633 -300627 -300630     221
  300654  300666 -300660 -300663     221  300726  300747 -300753 -300756     221
  300741  300753 -300747 -300750     221  300735  300747 -300741 -300744     221
  300729  300741 -300735 -300738     221  300726  300735 -300729 -300732     221
  300699  300711 -300705 -300708     221  300795  300804 -300801 -300807     222
  300759  300771 -300765 -300768     221  300810  300822 -300816 -300819     221
  300846  300858 -300852 -300855     221  300903  300927 -300933 -300936     221
  300918  300933 -300927 -300930     221  300906  300918 -300912 -300915     221
  300903  300912 -300906 -300909     221  300876  300888 -300882 -300885     221
  300939  300951 -300945 -300948     221  300987  300999 -300993 -300996     221
  301044  301056 -301050 -301053     221  301101  301113 -301107 -301110     221
  301134  301146 -301140 -301143     221  301179  301191 -301185 -301188     221
  301245  301257 -301251 -301254     221  301311  301323 -301317 -301320     221
  301368  301380 -301374 -301377     221  301401  301413 -301407 -301410     221
  301434  301446 -301440 -301443     221  301527  301536 -301533 -301539     222
  301491  301503 -301497 -301500     221  301542  301554 -301548 -301551     221
  301575  301587 -301581 -301584     221  301632  301644 -301638 -301641     221
  301722  301734 -301728 -301731     221  301752  301764 -301758 -301761     221
  301809  301821 -301815 -301818     221  301854  301866 -301860 -301863     221
  301911  301923 -301917 -301920     221  301968  301977 -301974 -301980     222
  301941  301953 -301947 -301950     221  301983  301995 -301989 -301992     221
  302040  302052 -302058 -302061     221  302046  302058 -302052 -302055     222
  302043  302052 -302046 -302049     221  302013  302025 -302019 -302022     221
  302115  302130 -302127 -302133     222  302115  302121 -302118 -302124     222
  302100  302115 -302109 -302112     222  302064  302076 -302070 -302073     221
  302136  302148 -302142 -302145     221  302244  302256 -302250 -302253     221
  302301  302313 -302307 -302310     221  302349  302361 -302355 -302358     221
  302406  302418 -302412 -302415     221  302463  302475 -302469 -302472     221
  302493  302505 -302499 -302502     221  302538  302550 -302544 -302547     221
  302574  302586 -302580 -302583     221  302622  302634 -302628 -302631     221
  302658  302670 -302664 -302667     221  302679  302691 -302685 -302688     221
  302724  302736 -302730 -302733     221  302754  302766 -302760 -302763     221
  302811  302823 -302817 -302820     221  302844  302856 -302850 -302853     221
  302886  302898 -302892 -302895     221  302943  302955 -302949 -302952     221
  302991  303003 -302997 -303000     221  303075  303084 -303081 -303087     222
  303048  303060 -303054 -303057     221  303141  303156 -303153 -303159     222
  303141  303147 -303144 -303150     222  303126  303141 -303135 -303138     222
  303090  303102 -303096 -303099     221  303162  303174 -303168 -303171     221
  303219  303231 -303225 -303228     221  303285  303297 -303291 -303294     221
  303333  303345 -303339 -303342     221  303354  303366 -303360 -303363     221
  303447  303456 -303453 -303459     222  303411  303423 -303417 -303420     221
  303462  303474 -303468 -303471     221  303510  303522 -303516 -303519     221
  303558  303570 -303564 -303567     221  303588  303600 -303594 -303597     221
  303636  303648 -303642 -303645     221  303702  303714 -303708 -303711     221
  303774  303786 -303780 -303783     221  303822  303843 -303849 -303852     221
  303837  303849 -303843 -303846     221  303831  303843 -303837 -303840     221
  303825  303837 -303831 -303834     221  303822  303831 -303825 -303828     221
  303795  303807 -303801 -303804     221  303855  303867 -303861 -303864     221
  303876  303888 -303882 -303885     221  303939  303948 -303945 -303951     222
  303912  303924 -303918 -303921     221  304005  304020 -304017 -304023     222
  304005  304011 -304008 -304014     222  303990  304005 -303999 -304002     222
  303954  303966 -303960 -303963     221  304026  304038 -304032 -304035     221
  304119  304128 -304125 -304131     222  304092  304104 -304098 -304101     221
  304170  304179 -304176 -304182     222  304134  304146 -304140 -304143     221
  304185  304197 -304191 -304194     221  304242  304254 -304248 -304251     221
  304308  304320 -304314 -304317     221  304344  304356 -304350 -304353     221
  304395  304407 -304401 -304404     221  304425  304437 -304431 -304434     221
  304482  304494 -304488 -304491     221  304512  304524 -304518 -304521     221
  304554  304566 -304560 -304563     221  304575  304587 -304581 -304584     221
  304596  304608 -304602 -304605     221  304626  304638 -304632 -304635     221
  304701  304722 -304728 -304731     221  304716  304728 -304722 -304725     221
  304710  304722 -304716 -304719     221  304704  304716 -304710 -304713     221
  304701  304710 -304704 -304707     221  304674  304686 -304680 -304683     221
  304734  304746 -304740 -304743     221  304755  304767 -304761 -304764     221
  304800  304812 -304806 -304809     221  304845  304857 -304851 -304854     221
  304866  304878 -304872 -304875     221  304923  304935 -304929 -304932     221
  304965  304977 -304971 -304974     221  305049  305058 -305055 -305061     222
  305022  305034 -305028 -305031     221  305064  305076 -305070 -305073     221
  305121  305133 -305127 -305130     221  305166  305178 -305172 -305175     221
  305202  305214 -305208 -305211     221  305286  305295 -305292 -305298     222
  305250  305262 -305256 -305259     221  305370  305382 -305388 -305391     221
  305376  305388 -305382 -305385     222  305373  305382 -305376 -305379     221
  305343  305355 -305349 -305352     221  305394  305406 -305400 -305403     221
  305430  305442 -305436 -305439     221  305487  305499 -305493 -305496     221
  305508  305520 -305514 -305517     221  305574  305586 -305580 -305583     221
  305622  305634 -305628 -305631     221  305643  305655 -305649 -305652     221
  305688  305700 -305694 -305697     221  305736  305748 -305742 -305745     221
  305793  305805 -305799 -305802     221  305841  305853 -305847 -305850     221
  305883  305895 -305889 -305892     221  305949  305961 -305955 -305958     221
  305985  305997 -305991 -305994     221  306021  306033 -306027 -306030     221
  306051  306063 -306057 -306060     221  306102  306114 -306108 -306111     221
  306159  306171 -306165 -306168     221  306216  306228 -306222 -306225     221
  306282  306294 -306288 -306291     221  306303  306315 -306309 -306312     221
  306369  306381 -306375 -306378     221  306390  306402 -306396 -306399     221
  306426  306438 -306432 -306435     221  306492  306504 -306498 -306501     221
  306558  306567 -306564 -306570     222  306522  306534 -306528 -306531     221
  306573  306585 -306579 -306582     221  306630  306642 -306636 -306639     221
  306675  306687 -306681 -306684     221  306792  306807 -306804 -306810     222
  306792  306798 -306795 -306801     222  306777  306792 -306786 -306789     222
  306741  306753 -306747 -306750     221  306813  306825 -306819 -306822     221
  306906  306915 -306912 -306918     222  306870  306882 -306876 -306879     221
  306921  306933 -306927 -306930     221  306966  306978 -306972 -306975     221
  307023  307035 -307029 -307032     221  307080  307092 -307086 -307089     221
  307161  307170 -307167 -307173     222  307125  307137 -307131 -307134     221
  307176  307188 -307182 -307185     221  307233  307245 -307239 -307242     221
  307269  307281 -307275 -307278     221  307317  307329 -307323 -307326     221
  307359  307371 -307365 -307368     221  307401  307413 -307407 -307410     221
  307434  307446 -307440 -307443     221  307506  307530 -307536 -307539     221
  307521  307536 -307530 -307533     221  307509  307521 -307515 -307518     221
  307506  307515 -307509 -307512     221  307479  307491 -307485 -307488     221
  307542  307554 -307548 -307551     221  307587  307599 -307593 -307596     221
  307653  307665 -307659 -307662     221  307698  307710 -307704 -307707     221
  307764  307776 -307770 -307773     221  307848  307857 -307854 -307860     222
  307821  307833 -307827 -307830     221  307863  307875 -307869 -307872     221
  307959  307974 -307971 -307977     222  307959  307965 -307962 -307968     222
  307944  307959 -307953 -307956     222  307908  307920 -307914 -307917     221
  307980  307992 -307986 -307989     221  308037  308049 -308043 -308046     221
  308067  308079 -308073 -308076     221  308133  308145 -308139 -308142     221
  308190  308202 -308196 -308199     221  308223  308235 -308229 -308232     221
  308259  308271 -308265 -308268     221  308280  308292 -308286 -308289     221
  308328  308340 -308334 -308337     221  308358  308370 -308364 -308367     221
  308406  308418 -308412 -308415     221  308463  308475 -308469 -308472     221
  308529  308541 -308535 -308538     221  308577  308589 -308583 -308586     221
  308598  308610 -308604 -308607     221  308619  308631 -308625 -308628     221
  308661  308673 -308667 -308670     221  308694  308706 -308700 -308703     221
  308730  308742 -308736 -308739     221  308778  308790 -308784 -308787     221
  308823  308835 -308829 -308832     221  308898  308907 -308904 -308910     222
  308871  308883 -308877 -308880     221  308913  308925 -308919 -308922     221
  308958  308970 -308964 -308967     221  309024  309036 -309030 -309033     221
  309090  309102 -309096 -309099     221  309177  309192 -309189 -309195     222
  309177  309183 -309180 -309186     222  309162  309177 -309171 -309174     222
  309126  309138 -309132 -309135     221  309198  309210 -309204 -309207     221
  309246  309258 -309252 -309255     221  309288  309300 -309294 -309297     221
  309327  309339 -309333 -309336     221  309357  309369 -309363 -309366     221
  309441  309450 -309447 -309453     222  309414  309426 -309420 -309423     221
  309456  309468 -309462 -309465     221  309486  309498 -309492 -309495     221
  309579  309594 -309591 -309597     222  309579  309585 -309582 -309588     222
  309564  309579 -309573 -309576     222  309528  309540 -309534 -309537     221
  309600  309612 -309606 -309609     221  309630  309642 -309636 -309639     221
  309660  309672 -309666 -309669     221  309708  309720 -309714 -309717     221
  309753  309765 -309759 -309762     221  309798  309810 -309804 -309807     221
  309819  309831 -309825 -309828     221  309876  309888 -309882 -309885     221
  309924  309936 -309930 -309933     221  309981  309993 -309987 -309990     221
  310002  310014 -310008 -310011     221  310023  310035 -310029 -310032     221
  310044  310056 -310050 -310053     221  310077  310089 -310083 -310086     221
  310107  310119 -310113 -310116     221  310164  310176 -310170 -310173     221
  310272  310287 -310284 -310290     222  310272  310278 -310275 -310281     222
  310257  310272 -310266 -310269     222  310221  310233 -310227 -310230     221
  310293  310305 -310299 -310302     221  310326  310338 -310332 -310335     221
  310425  310437 -310431 -310434     221  310455  310467 -310461 -310464     221
  310512  310524 -310518 -310521     221  310548  310560 -310554 -310557     221
  310581  310593 -310587 -310590     221  310638  310650 -310644 -310647     221
  310722  310734 -310728 -310731     221  310779  310788 -310785 -310791     222
  310752  310764 -310758 -310761     221  310794  310806 -310800 -310803     221
  310839  310851 -310845 -310848     221  310911  310920 -310917 -310923     222
  310875  310887 -310881 -310884     221  310926  310938 -310932 -310935     221
  310992  311004 -310998 -311001     221  311049  311061 -311055 -311058     221
  311070  311082 -311076 -311079     221  311127  311139 -311133 -311136     221
  311172  311184 -311178 -311181     221  311229  311241 -311235 -311238     221
  311286  311298 -311292 -311295     221  311403  311418 -311415 -311421     222
  311403  311409 -311406 -311412     222  311388  311403 -311397 -311400     222
  311352  311364 -311358 -311361     221  311424  311436 -311430 -311433     221
  311466  311478 -311472 -311475     221  311523  311535 -311529 -311532     221
  311589  311601 -311595 -311598     221  311688  311700 -311694 -311697     221
  311718  311730 -311724 -311727     221  311769  311781 -311775 -311778     221
  311811  311823 -311817 -311820     221  311868  311880 -311874 -311877     221
  311898  311910 -311904 -311907     221  311991  312000 -311997 -312003     222
  311964  311976 -311970 -311973     221  312006  312018 -312012 -312015     221
  312036  312048 -312042 -312045     221  312057  312069 -312063 -312066     221
  312105  312117 -312111 -312114     221  312150  312162 -312156 -312159     221
  312171  312183 -312177 -312180     221  312204  312216 -312210 -312213     221
  312261  312273 -312267 -312270     221  312318  312330 -312324 -312327     221
  312366  312378 -312372 -312375     221  312411  312423 -312417 -312420     221
  312477  312489 -312483 -312486     221  312534  312546 -312540 -312543     221
  312621  312630 -312627 -312633     222  312585  312597 -312591 -312594     221
  312636  312648 -312642 -312645     221  312669  312681 -312675 -312678     221
  312702  312714 -312708 -312711     221  312735  312747 -312741 -312744     221
  312780  312792 -312786 -312789     221  312828  312840 -312834 -312837     221
  312876  312900 -312906 -312909     221  312891  312906 -312900 -312903     221
  312879  312891 -312885 -312888     221  312876  312885 -312879 -312882     221
  312849  312861 -312855 -312858     221  312912  312924 -312918 -312921     221
  312948  312960 -312954 -312957     221  312978  312990 -312984 -312987     221
  313029  313041 -313035 -313038     221  313059  313071 -313065 -313068     221
  313080  313092 -313086 -313089     221  313143  313164 -313170 -313173     221
  313158  313170 -313164 -313167     221  313152  313164 -313158 -313161     221
  313146  313158 -313152 -313155     221  313143  313152 -313146 -313149     221
  313116  313128 -313122 -313125     221  313176  313188 -313182 -313185     221
  313251  313260 -313257 -313263     222  313224  313236 -313230 -313233     221
  313266  313278 -313272 -313275     221  313317  313329 -313323 -313326     221
  313365  313377 -313371 -313374     221  313410  313422 -313416 -313419     221
  313476  313488 -313482 -313485     221  313497  313509 -313503 -313506     221
  313554  313566 -313560 -313563     221  313611  313623 -313617 -313620     221
  313689  313701 -313695 -313698     221  313731  313743 -313737 -313740     221
  313797  313809 -313803 -313806     221  313845  313857 -313851 -313854     221
  313944  313959 -313956 -313962     222  313944  313950 -313947 -313953     222
  313929  313944 -313938 -313941     222  313893  313905 -313899 -313902     221
  313965  313977 -313971 -313974     221  314007  314019 -314013 -314016     221
  314037  314049 -314043 -314046     221  314094  314106 -314100 -314103     221
  314151  314163 -314157 -314160     221  314187  314199 -314193 -314196     221
  314217  314229 -314223 -314226     221  314247  314259 -314253 -314256     221
  314268  314280 -314274 -314277     221  314316  314328 -314322 -314325     221
  314346  314358 -314352 -314355     221  314379  314391 -314385 -314388     221
  314436  314448 -314442 -314445     221  314493  314505 -314499 -314502     221
  314535  314547 -314541 -314544     221  314577  314589 -314583 -314586     221
  314607  314619 -314613 -314616     221  314652  314664 -314658 -314661     221
  314700  314712 -314706 -314709     221  314748  314760 -314754 -314757     221
  314796  314808 -314802 -314805     221  314838  314850 -314844 -314847     221
  314883  314895 -314889 -314892     221  314982  314994 -314988 -314991     221
  315048  315060 -315054 -315057     221  315192  315201 -315195 -315198     221
  315180  315186 -315183 -315189     222  315165  315174 -315168 -315171     221
  315267  315279 -315273 -315276     221  315333  315345 -315339 -315342     221
  315369  315381 -315375 -315378     221  315417  315429 -315423 -315426     221
  315510  315531 -315537 -315540     221  315525  315537 -315531 -315534     221
  315519  315531 -315525 -315528     221  315513  315525 -315519 -315522     221
  315510  315519 -315513 -315516     221  315483  315495 -315489 -315492     221
  315543  315555 -315549 -315552     221  315564  315576 -315570 -315573     221
  315594  315606 -315600 -315603     221  315630  315642 -315636 -315639     221
  315711  315726 -315723 -315729     222  315711  315717 -315714 -315720     222
  315696  315711 -315705 -315708     222  315660  315672 -315666 -315669     221
  315732  315744 -315738 -315741     221  315762  315774 -315768 -315771     221
  315819  315831 -315825 -315828     221  315870  315882 -315876 -315879     221
  315963  315972 -315969 -315975     222  315927  315939 -315933 -315936     221
  315978  315990 -315984 -315987     221  315999  316011 -316005 -316008     221
  316047  316059 -316053 -316056     221  316083  316095 -316089 -316092     221
  316140  316152 -316146 -316149     221  316197  316209 -316203 -316206     221
  316227  316239 -316233 -316236     221  316263  316275 -316269 -316272     221
  316293  316305 -316299 -316302     221  316341  316353 -316347 -316350     221
  316371  316383 -316377 -316380     221  316419  316431 -316425 -316428     221
  316461  316473 -316467 -316470     221  316512  316524 -316518 -316521     221
  316575  316587 -316581 -316584     221  316641  316653 -316647 -316650     221
  316713  316728 -316725 -316731     222  316713  316719 -316716 -316722     222
  316698  316713 -316707 -316710     222  316662  316674 -316668 -316671     221
  316734  316746 -316740 -316743     221  316776  316788 -316782 -316785     221
  316824  316836 -316830 -316833     221  316881  316893 -316887 -316890     221
  316938  316950 -316944 -316947     221  317019  317028 -317025 -317031     222
  316983  316995 -316989 -316992     221  317034  317046 -317040 -317043     221
  317124  317136 -317130 -317133     221  317118  317130 -317124 -317127     221
  317112  317124 -317118 -317121     221  317109  317118 -317112 -317115     221
  317097  317109 -317103 -317106     222  317094  317103 -317097 -317100     221
  317067  317079 -317073 -317076     221  317139  317151 -317145 -317148     221
  317160  317172 -317166 -317169     221  317235  317247 -317241 -317244     221
  317301  317313 -317307 -317310     221  317349  317361 -317355 -317358     221
  317391  317403 -317397 -317400     221  317457  317469 -317463 -317466     221
  317493  317505 -317499 -317502     221  317514  317526 -317520 -317523     221
  317562  317574 -317568 -317571     221  317604  317616 -317610 -317613     221
  317652  317664 -317658 -317661     221  317682  317694 -317688 -317691     221
  317748  317760 -317754 -317757     221  317781  317793 -317787 -317790     221
  317838  317850 -317844 -317847     221  317874  317886 -317880 -317883     221
  317931  317943 -317937 -317940     221  317997  318009 -318003 -318006     221
  318033  318045 -318039 -318042     221  318126  318150 -318156 -318159     221
  318141  318156 -318150 -318153     221  318129  318141 -318135 -318138     221
  318126  318135 -318129 -318132     221  318099  318111 -318105 -318108     221
  318162  318174 -318168 -318171     221  318255  318264 -318261 -318267     222
  318228  318240 -318234 -318237     221  318270  318282 -318276 -318279     221
  318327  318339 -318333 -318336     221  318348  318360 -318354 -318357     221
  318378  318390 -318384 -318387     221  318444  318456 -318450 -318453     221
  318501  318513 -318507 -318510     221  318594  318603 -318600 -318606     222
  318558  318570 -318564 -318567     221  318609  318621 -318615 -318618     221
  318645  318657 -318651 -318654     221  318693  318705 -318699 -318702     221
  318750  318759 -318756 -318762     222  318723  318735 -318729 -318732     221
  318792  318801 -318798 -318804     222  318765  318777 -318771 -318774     221
  318807  318819 -318813 -318816     221  318876  318885 -318882 -318888     222
  318849  318861 -318855 -318858     221  318891  318903 -318897 -318900     221
  318936  318948 -318942 -318945     221  318981  318993 -318987 -318990     221
  319011  319023 -319017 -319020     221  319032  319044 -319038 -319041     221
  319068  319080 -319074 -319077     221  319089  319101 -319095 -319098     221
  319131  319143 -319137 -319140     221  319173  319185 -319179 -319182     221
  319215  319227 -319221 -319224     221  319245  319257 -319251 -319254     221
  319287  319299 -319293 -319296     221  319335  319347 -319341 -319344     221
  319392  319404 -319398 -319401     221  319473  319488 -319485 -319491     222
  319473  319479 -319476 -319482     222  319458  319473 -319467 -319470     222
  319422  319434 -319428 -319431     221  319494  319506 -319500 -319503     221
  319527  319539 -319533 -319536     221  319584  319596 -319590 -319593     221
  319614  319626 -319620 -319623     221  319680  319692 -319686 -319689     221
  319725  319737 -319731 -319734     221  319773  319794 -319800 -319803     221
  319788  319800 -319794 -319797     221  319782  319794 -319788 -319791     221
  319776  319788 -319782 -319785     221  319773  319782 -319776 -319779     221
  319746  319758 -319752 -319755     221  319806  319818 -319812 -319815     221
  319851  319863 -319857 -319860     221  319917  319929 -319923 -319926     221
  319974  319986 -319980 -319983     221  320007  320019 -320013 -320016     221
  320073  320085 -320079 -320082     221  320094  320106 -320100 -320103     221
  320151  320160 -320157 -320163     222  320124  320136 -320130 -320133     221
  320208  320220 -320214 -320217     221  320256  320268 -320262 -320265     221
  320301  320313 -320307 -320310     221  320409  320424 -320421 -320427     222
  320409  320415 -320412 -320418     222  320394  320409 -320403 -320406     222
  320358  320370 -320364 -320367     221  320481  320496 -320493 -320499     222
  320481  320487 -320484 -320490     222  320466  320481 -320475 -320478     222
  320430  320442 -320436 -320439     221  320502  320514 -320508 -320511     221
  320523  320535 -320529 -320532     221  320571  320583 -320577 -320580     221
  320622  320634 -320628 -320631     221  320679  320691 -320685 -320688     221
  320709  320721 -320715 -320718     221  320757  320769 -320763 -320766     221
  320793  320805 -320799 -320802     221  320823  320835 -320829 -320832     221
  320871  320883 -320877 -320880     221  320928  320940 -320934 -320937     221
  320958  320970 -320964 -320967     221  321003  321015 -321009 -321012     221
  321060  321072 -321066 -321069     221  321126  321138 -321132 -321135     221
  321228  321237 -321234 -321240     222  321192  321204 -321198 -321201     221
  321243  321255 -321249 -321252     221  321276  321288 -321282 -321285     221
  321384  321396 -321390 -321393     221  321432  321444 -321438 -321441     221
  321474  321486 -321480 -321483     221  321558  321570 -321564 -321567     221
  321603  321615 -321609 -321612     221  321648  321660 -321654 -321657     221
  321705  321717 -321711 -321714     221  321771  321780 -321777 -321783     222
  321735  321747 -321741 -321744     221  321786  321798 -321792 -321795     221
  321834  321846 -321840 -321843     221  321864  321876 -321870 -321873     221
  321906  321918 -321912 -321915     221  321963  321975 -321969 -321972     221
  321996  322008 -322002 -322005     221  322053  322062 -322059 -322065     222
  322026  322038 -322032 -322035     221  322068  322080 -322074 -322077     221
  322089  322101 -322095 -322098     221  322125  322137 -322131 -322134     221
  322191  322203 -322197 -322200     221  322236  322248 -322242 -322245     221
  322293  322305 -322299 -322302     221  322341  322350 -322347 -322353     222
  322314  322326 -322320 -322323     221  322356  322368 -322362 -322365     221
  322413  322425 -322419 -322422     221  322470  322482 -322476 -322479     221
  322503  322515 -322509 -322512     221  322539  322551 -322545 -322548     221
  322569  322581 -322575 -322578     221  322620  322632 -322626 -322629     221
  322686  322698 -322692 -322695     221  322752  322764 -322758 -322761     221
  322800  322812 -322806 -322809     221  322872  322887 -322884 -322890     222
  322872  322878 -322875 -322881     222  322857  322872 -322866 -322869     222
  322821  322833 -322827 -322830     221  322893  322905 -322899 -322902     221
  322959  322971 -322965 -322968     221  322980  322992 -322986 -322989     221
  323028  323040 -323034 -323037     221  323085  323097 -323091 -323094     221
  323127  323139 -323133 -323136     221  323175  323187 -323181 -323184     221
  323241  323253 -323247 -323250     221  323277  323289 -323283 -323286     221
  323298  323310 -323304 -323307     221  323364  323376 -323370 -323373     221
  323406  323418 -323412 -323415     221  323490  323499 -323496 -323502     222
  323463  323475 -323469 -323472     221  323505  323517 -323511 -323514     221
  323541  323553 -323547 -323550     221  323586  323598 -323592 -323595     221
  323643  323655 -323649 -323652     221  323688  323700 -323694 -323697     221
  323745  323757 -323751 -323754     221  323802  323814 -323808 -323811     221
  323847  323859 -323853 -323856     221  323868  323880 -323874 -323877     221
  323919  323931 -323925 -323928     221  324012  324033 -324039 -324042     221
  324027  324039 -324033 -324036     221  324021  324033 -324027 -324030     221
  324015  324027 -324021 -324024     221  324012  324021 -324015 -324018     221
  323985  323997 -323991 -323994     221  324045  324057 -324051 -324054     221
  324132  324147 -324144 -324150     222  324132  324138 -324135 -324141     222
  324117  324132 -324126 -324129     222  324081  324093 -324087 -324090     221
  324153  324165 -324159 -324162     221  324201  324225 -324231 -324234     221
  324216  324231 -324225 -324228     221  324204  324216 -324210 -324213     221
  324201  324210 -324204 -324207     221  324174  324186 -324180 -324183     221
  324237  324249 -324243 -324246     221  324294  324306 -324300 -324303     221
  324396  324420 -324426 -324429     221  324411  324426 -324420 -324423     221
  324399  324411 -324405 -324408     221  324396  324405 -324399 -324402     221
  324369  324381 -324375 -324378     221  324459  324480 -324486 -324489     221
  324474  324486 -324480 -324483     221  324468  324480 -324474 -324477     221
  324462  324474 -324468 -324471     221  324459  324468 -324462 -324465     221
  324432  324444 -324438 -324441     221  324492  324504 -324498 -324501     221
  324576  324585 -324582 -324588     222  324549  324561 -324555 -324558     221
  324591  324603 -324597 -324600     221  324633  324645 -324639 -324642     221
  324666  324678 -324672 -324675     221  324732  324744 -324738 -324741     221
  324789  324798 -324795 -324801     222  324753  324765 -324759 -324762     221
  324804  324816 -324810 -324813     221  324870  324882 -324876 -324879     221
  324903  324915 -324909 -324912     221  324975  324996 -325002 -325005     221
  324990  325002 -324996 -324999     221  324984  324996 -324990 -324993     221
  324978  324990 -324984 -324987     221  324975  324984 -324978 -324981     221
  324948  324960 -324954 -324957     221  325044  325053 -325050 -325056     222
  325008  325020 -325014 -325017     221  325059  325071 -325065 -325068     221
  325095  325107 -325101 -325104     221  325152  325176 -325182 -325185     221
  325167  325182 -325176 -325179     221  325155  325167 -325161 -325164     221
  325152  325161 -325155 -325158     221  325125  325137 -325131 -325134     221
  325188  325200 -325194 -325197     221  325236  325248 -325242 -325245     221
  325293  325305 -325299 -325302     221  325350  325362 -325356 -325359     221
  325383  325395 -325389 -325392     221  325428  325440 -325434 -325437     221
  325494  325506 -325500 -325503     221  325560  325572 -325566 -325569     221
  325617  325629 -325623 -325626     221  325650  325662 -325656 -325659     221
  325683  325695 -325689 -325692     221  325776  325785 -325782 -325788     222
  325740  325752 -325746 -325749     221  325791  325803 -325797 -325800     221
  325824  325836 -325830 -325833     221  325881  325893 -325887 -325890     221
  325971  325983 -325977 -325980     221  326001  326013 -326007 -326010     221
  326058  326070 -326064 -326067     221  326103  326115 -326109 -326112     221
  326160  326172 -326166 -326169     221  326217  326226 -326223 -326229     222
  326190  326202 -326196 -326199     221  326232  326244 -326238 -326241     221
  326289  326301 -326307 -326310     221  326295  326307 -326301 -326304     222
  326292  326301 -326295 -326298     221  326262  326274 -326268 -326271     221
  326364  326379 -326376 -326382     222  326364  326370 -326367 -326373     222
  326349  326364 -326358 -326361     222  326313  326325 -326319 -326322     221
  326385  326397 -326391 -326394     221  326493  326505 -326499 -326502     221
  326550  326562 -326556 -326559     221  326598  326610 -326604 -326607     221
  326655  326667 -326661 -326664     221  326712  326724 -326718 -326721     221
  326742  326754 -326748 -326751     221  326787  326799 -326793 -326796     221
  326823  326835 -326829 -326832     221  326871  326883 -326877 -326880     221
  326907  326919 -326913 -326916     221  326928  326940 -326934 -326937     221
  326973  326985 -326979 -326982     221  327003  327015 -327009 -327012     221
  327060  327072 -327066 -327069     221  327093  327105 -327099 -327102     221
  327135  327147 -327141 -327144     221  327192  327204 -327198 -327201     221
  327240  327252 -327246 -327249     221  327324  327333 -327330 -327336     222
  327297  327309 -327303 -327306     221  327390  327405 -327402 -327408     222
  327390  327396 -327393 -327399     222  327375  327390 -327384 -327387     222
  327339  327351 -327345 -327348     221  327411  327423 -327417 -327420     221
  327468  327480 -327474 -327477     221  327534  327546 -327540 -327543     221
  327582  327594 -327588 -327591     221  327603  327615 -327609 -327612     221
  327696  327705 -327702 -327708     222  327660  327672 -327666 -327669     221
  327711  327723 -327717 -327720     221  327759  327771 -327765 -327768     221
  327807  327819 -327813 -327816     221  327837  327849 -327843 -327846     221
  327885  327897 -327891 -327894     221  327951  327963 -327957 -327960     221
  328023  328035 -328029 -328032     221  328071  328092 -328098 -328101     221
  328086  328098 -328092 -328095     221  328080  328092 -328086 -328089     221
  328074  328086 -328080 -328083     221  328071  328080 -328074 -328077     221
  328044  328056 -328050 -328053     221  328104  328116 -328110 -328113     221
  328125  328137 -328131 -328134     221  328188  328197 -328194 -328200     222
  328161  328173 -328167 -328170     221  328254  328269 -328266 -328272     222
  328254  328260 -328257 -328263     222  328239  328254 -328248 -328251     222
  328203  328215 -328209 -328212     221  328275  328287 -328281 -328284     221
  328368  328377 -328374 -328380     222  328341  328353 -328347 -328350     221
  328419  328428 -328425 -328431     222  328383  328395 -328389 -328392     221
  328434  328446 -328440 -328443     221  328491  328503 -328497 -328500     221
  328557  328569 -328563 -328566     221  328593  328605 -328599 -328602     221
  328644  328656 -328650 -328653     221  328674  328686 -328680 -328683     221
  328731  328743 -328737 -328740     221  328761  328773 -328767 -328770     221
  328803  328815 -328809 -328812     221  328824  328836 -328830 -328833     221
  328845  328857 -328851 -328854     221  328875  328887 -328881 -328884     221
  328950  328971 -328977 -328980     221  328965  328977 -328971 -328974     221
  328959  328971 -328965 -328968     221  328953  328965 -328959 -328962     221
  328950  328959 -328953 -328956     221  328923  328935 -328929 -328932     221
  328983  328995 -328989 -328992     221  329004  329016 -329010 -329013     221
  329049  329061 -329055 -329058     221  329094  329106 -329100 -329103     221
  329115  329127 -329121 -329124     221  329172  329184 -329178 -329181     221
  329214  329226 -329220 -329223     221  329298  329307 -329304 -329310     222
  329271  329283 -329277 -329280     221  329313  329325 -329319 -329322     221
  329370  329382 -329376 -329379     221  329415  329427 -329421 -329424     221
  329451  329463 -329457 -329460     221  329535  329544 -329541 -329547     222
  329499  329511 -329505 -329508     221  329619  329631 -329637 -329640     221
  329625  329637 -329631 -329634     222  329622  329631 -329625 -329628     221
  329592  329604 -329598 -329601     221  329643  329655 -329649 -329652     221
  329679  329691 -329685 -329688     221  329736  329748 -329742 -329745     221
  329757  329769 -329763 -329766     221  329823  329835 -329829 -329832     221
  329871  329883 -329877 -329880     221  329892  329904 -329898 -329901     221
  329937  329949 -329943 -329946     221  329985  329997 -329991 -329994     221
  330042  330054 -330048 -330051     221  330090  330102 -330096 -330099     221
  330132  330144 -330138 -330141     221  330198  330210 -330204 -330207     221
  330234  330246 -330240 -330243     221  330270  330282 -330276 -330279     221
  330300  330312 -330306 -330309     221  330351  330363 -330357 -330360     221
  330408  330420 -330414 -330417     221  330465  330477 -330471 -330474     221
  330531  330543 -330537 -330540     221  330552  330564 -330558 -330561     221
  330618  330630 -330624 -330627     221  330639  330651 -330645 -330648     221
  330675  330687 -330681 -330684     221  330741  330753 -330747 -330750     221
  330807  330816 -330813 -330819     222  330771  330783 -330777 -330780     221
  330822  330834 -330828 -330831     221  330879  330891 -330885 -330888     221
  330924  330936 -330930 -330933     221  331041  331056 -331053 -331059     222
  331041  331047 -331044 -331050     222  331026  331041 -331035 -331038     222
  330990  331002 -330996 -330999     221  331062  331074 -331068 -331071     221
  331155  331164 -331161 -331167     222  331119  331131 -331125 -331128     221
  331170  331182 -331176 -331179     221  331215  331227 -331221 -331224     221
  331272  331284 -331278 -331281     221  331329  331341 -331335 -331338     221
  331410  331419 -331416 -331422     222  331374  331386 -331380 -331383     221
  331425  331437 -331431 -331434     221  331482  331494 -331488 -331491     221
  331518  331530 -331524 -331527     221  331566  331578 -331572 -331575     221
  331608  331620 -331614 -331617     221  331650  331662 -331656 -331659     221
  331683  331695 -331689 -331692     221  331755  331779 -331785 -331788     221
  331770  331785 -331779 -331782     221  331758  331770 -331764 -331767     221
  331755  331764 -331758 -331761     221  331728  331740 -331734 -331737     221
  331791  331803 -331797 -331800     221  331836  331848 -331842 -331845     221
  331902  331914 -331908 -331911     221  331947  331959 -331953 -331956     221
  332013  332025 -332019 -332022     221  332097  332106 -332103 -332109     222
  332070  332082 -332076 -332079     221  332112  332124 -332118 -332121     221
  332208  332223 -332220 -332226     222  332208  332214 -332211 -332217     222
  332193  332208 -332202 -332205     222  332157  332169 -332163 -332166     221
  332229  332241 -332235 -332238     221  332286  332298 -332292 -332295     221
  332316  332328 -332322 -332325     221  332382  332394 -332388 -332391     221
  332439  332451 -332445 -332448     221  332472  332484 -332478 -332481     221
  332508  332520 -332514 -332517     221  332529  332541 -332535 -332538     221
  332577  332589 -332583 -332586     221  332607  332619 -332613 -332616     221
  332655  332667 -332661 -332664     221  332712  332724 -332718 -332721     221
  332778  332790 -332784 -332787     221  332826  332838 -332832 -332835     221
  332847  332859 -332853 -332856     221  332868  332880 -332874 -332877     221
  332910  332922 -332916 -332919     221  332943  332955 -332949 -332952     221
  332979  332991 -332985 -332988     221  333027  333039 -333033 -333036     221
  333072  333084 -333078 -333081     221  333147  333156 -333153 -333159     222
  333120  333132 -333126 -333129     221  333162  333174 -333168 -333171     221
  333207  333219 -333213 -333216     221  333273  333285 -333279 -333282     221
  333339  333351 -333345 -333348     221  333426  333441 -333438 -333444     222
  333426  333432 -333429 -333435     222  333411  333426 -333420 -333423     222
  333375  333387 -333381 -333384     221  333447  333459 -333453 -333456     221
  333495  333507 -333501 -333504     221  333537  333549 -333543 -333546     221
  333576  333588 -333582 -333585     221  333606  333618 -333612 -333615     221
  333690  333699 -333696 -333702     222  333663  333675 -333669 -333672     221
  333705  333717 -333711 -333714     221  333735  333747 -333741 -333744     221
  333828  333843 -333840 -333846     222  333828  333834 -333831 -333837     222
  333813  333828 -333822 -333825     222  333777  333789 -333783 -333786     221
  333849  333861 -333855 -333858     221  333879  333891 -333885 -333888     221
  333909  333921 -333915 -333918     221  333957  333969 -333963 -333966     221
  334002  334014 -334008 -334011     221  334047  334059 -334053 -334056     221
  334068  334080 -334074 -334077     221  334125  334137 -334131 -334134     221
  334173  334185 -334179 -334182     221  334230  334242 -334236 -334239     221
  334251  334263 -334257 -334260     221  334272  334284 -334278 -334281     221
  334293  334305 -334299 -334302     221  334326  334338 -334332 -334335     221
  334356  334368 -334362 -334365     221  334413  334425 -334419 -334422     221
  334521  334536 -334533 -334539     222  334521  334527 -334524 -334530     222
  334506  334521 -334515 -334518     222  334470  334482 -334476 -334479     221
  334542  334554 -334548 -334551     221  334575  334587 -334581 -334584     221
  334674  334686 -334680 -334683     221  334704  334716 -334710 -334713     221
  334761  334773 -334767 -334770     221  334797  334809 -334803 -334806     221
  334830  334842 -334836 -334839     221  334887  334899 -334893 -334896     221
  334971  334983 -334977 -334980     221  335028  335037 -335034 -335040     222
  335001  335013 -335007 -335010     221  335043  335055 -335049 -335052     221
  335088  335100 -335094 -335097     221  335160  335169 -335166 -335172     222
  335124  335136 -335130 -335133     221  335175  335187 -335181 -335184     221
  335241  335253 -335247 -335250     221  335298  335310 -335304 -335307     221
  335319  335331 -335325 -335328     221  335376  335388 -335382 -335385     221
  335421  335433 -335427 -335430     221  335478  335490 -335484 -335487     221
  335535  335547 -335541 -335544     221  335652  335667 -335664 -335670     222
  335652  335658 -335655 -335661     222  335637  335652 -335646 -335649     222
  335601  335613 -335607 -335610     221  335673  335685 -335679 -335682     221
  335715  335727 -335721 -335724     221  335772  335784 -335778 -335781     221
  335838  335850 -335844 -335847     221  335937  335949 -335943 -335946     221
  335967  335979 -335973 -335976     221  336018  336030 -336024 -336027     221
  336060  336072 -336066 -336069     221  336117  336129 -336123 -336126     221
  336147  336159 -336153 -336156     221  336240  336249 -336246 -336252     222
  336213  336225 -336219 -336222     221  336255  336267 -336261 -336264     221
  336285  336297 -336291 -336294     221  336306  336318 -336312 -336315     221
  336354  336366 -336360 -336363     221  336399  336411 -336405 -336408     221
  336420  336432 -336426 -336429     221  336453  336465 -336459 -336462     221
  336510  336522 -336516 -336519     221  336567  336579 -336573 -336576     221
  336615  336627 -336621 -336624     221  336660  336672 -336666 -336669     221
  336726  336738 -336732 -336735     221  336783  336795 -336789 -336792     221
  336870  336879 -336876 -336882     222  336834  336846 -336840 -336843     221
  336885  336897 -336891 -336894     221  336918  336930 -336924 -336927     221
  336951  336963 -336957 -336960     221  336984  336996 -336990 -336993     221
  337029  337041 -337035 -337038     221  337077  337089 -337083 -337086     221
  337125  337149 -337155 -337158     221  337140  337155 -337149 -337152     221
  337128  337140 -337134 -337137     221  337125  337134 -337128 -337131     221
  337098  337110 -337104 -337107     221  337161  337173 -337167 -337170     221
  337197  337209 -337203 -337206     221  337227  337239 -337233 -337236     221
  337278  337290 -337284 -337287     221  337308  337320 -337314 -337317     221
  337329  337341 -337335 -337338     221  337392  337413 -337419 -337422     221
  337407  337419 -337413 -337416     221  337401  337413 -337407 -337410     221
  337395  337407 -337401 -337404     221  337392  337401 -337395 -337398     221
  337365  337377 -337371 -337374     221  337425  337437 -337431 -337434     221
  337500  337509 -337506 -337512     222  337473  337485 -337479 -337482     221
  337515  337527 -337521 -337524     221  337566  337578 -337572 -337575     221
  337614  337626 -337620 -337623     221  337659  337671 -337665 -337668     221
  337725  337737 -337731 -337734     221  337746  337758 -337752 -337755     221
  337803  337815 -337809 -337812     221  337860  337872 -337866 -337869     221
  337938  337950 -337944 -337947     221  337980  337992 -337986 -337989     221
  338046  338058 -338052 -338055     221  338094  338106 -338100 -338103     221
  338193  338208 -338205 -338211     222  338193  338199 -338196 -338202     222
  338178  338193 -338187 -338190     222  338142  338154 -338148 -338151     221
  338214  338226 -338220 -338223     221  338256  338268 -338262 -338265     221
  338286  338298 -338292 -338295     221  338343  338355 -338349 -338352     221
  338400  338412 -338406 -338409     221  338436  338448 -338442 -338445     221
  338466  338478 -338472 -338475     221  338496  338508 -338502 -338505     221
  338517  338529 -338523 -338526     221  338565  338577 -338571 -338574     221
  338595  338607 -338601 -338604     221  338628  338640 -338634 -338637     221
  338685  338697 -338691 -338694     221  338742  338754 -338748 -338751     221
  338784  338796 -338790 -338793     221  338826  338838 -338832 -338835     221
  338856  338868 -338862 -338865     221  338901  338913 -338907 -338910     221
  338949  338961 -338955 -338958     221  338997  339009 -339003 -339006     221
  339045  339057 -339051 -339054     221  339087  339099 -339093 -339096     221
  339132  339144 -339138 -339141     221  339231  339243 -339237 -339240     221
  339297  339309 -339303 -339306     221  339441  339450 -339444 -339447     221
  339429  339435 -339432 -339438     222  339414  339423 -339417 -339420     221
  339543  339552 -339549 -339555     222  339507  339519 -339513 -339516     221
  339558  339570 -339564 -339567     221  339615  339636 -339642 -339645     221
  339630  339642 -339636 -339639     221  339624  339636 -339630 -339633     221
  339618  339630 -339624 -339627     221  339615  339624 -339618 -339621     221
  339588  339600 -339594 -339597     221  339699  339714 -339711 -339717     222
  339699  339705 -339702 -339708     222  339684  339699 -339693 -339696     222
  339648  339660 -339654 -339657     221  339720  339732 -339726 -339729     221
  339813  339834 -339840 -339843     221  339828  339840 -339834 -339837     221
  339822  339834 -339828 -339831     221  339816  339828 -339822 -339825     221
  339813  339822 -339816 -339819     221  339786  339798 -339792 -339795     221
  339846  339858 -339852 -339855     221  339945  339957 -339951 -339954     221
  340029  340050 -340056 -340059     221  340044  340056 -340050 -340053     221
  340038  340050 -340044 -340047     221  340032  340044 -340038 -340041     221
  340029  340038 -340032 -340035     221  340002  340014 -340008 -340011     221
  340062  340074 -340068 -340071     221  340149  340164 -340161 -340167     222
  340149  340155 -340152 -340158     222  340134  340149 -340143 -340146     222
  340098  340110 -340104 -340107     221  340170  340182 -340176 -340179     221
  340218  340230 -340224 -340227     221  340275  340287 -340281 -340284     221
  340323  340335 -340329 -340332     221  340419  340434 -340431 -340437     222
  340419  340425 -340422 -340428     222  340404  340419 -340413 -340416     222
  340368  340380 -340374 -340377     221  340440  340452 -340446 -340449     221
  340473  340485 -340479 -340482     221  340503  340515 -340509 -340512     221
  340533  340545 -340539 -340542     221  340578  340590 -340584 -340587     221
  340620  340632 -340626 -340629     221  340668  340680 -340674 -340677     221
  340710  340722 -340716 -340719     221  340776  340788 -340782 -340785     221
  340797  340809 -340803 -340806     221  340818  340830 -340824 -340827     221
  340875  340887 -340881 -340884     221  340926  340938 -340932 -340935     221
  341025  341037 -341031 -341034     221  341070  341082 -341076 -341079     221
  341136  341148 -341142 -341145     221  341205  341214 -341211 -341217     222
  341169  341181 -341175 -341178     221  341220  341232 -341226 -341229     221
  341241  341253 -341247 -341250     221  341307  341319 -341313 -341316     221
  341355  341367 -341361 -341364     221  341448  341457 -341454 -341460     222
  341412  341424 -341418 -341421     221  341463  341475 -341469 -341472     221
  341493  341505 -341499 -341502     221  341535  341547 -341541 -341544     221
  341583  341595 -341589 -341592     221  341631  341643 -341637 -341640     221
  341661  341673 -341667 -341670     221  341709  341721 -341715 -341718     221
  341730  341742 -341736 -341739     221  341763  341775 -341769 -341772     221
  341784  341796 -341790 -341793     221  341817  341829 -341823 -341826     221
  341883  341895 -341889 -341892     221  341904  341916 -341910 -341913     221
  341970  341982 -341976 -341979     221  341991  342003 -341997 -342000     221
  342012  342024 -342018 -342021     221  342057  342069 -342063 -342066     221
  342150  342159 -342156 -342162     222  342114  342126 -342120 -342123     221
  342207  342219 -342213 -342216     221  342255  342267 -342261 -342264     221
  342288  342300 -342294 -342297     221  342336  342348 -342342 -342345     221
  342402  342414 -342408 -342411     221  342450  342462 -342456 -342459     221
  342471  342483 -342477 -342480     221  342507  342519 -342513 -342516     221
  342573  342585 -342579 -342582     221  342621  342633 -342627 -342630     221
  342678  342690 -342684 -342687     221  342777  342789 -342783 -342786     221
  342849  342873 -342879 -342882     221  342864  342879 -342873 -342876     221
  342852  342864 -342858 -342861     221  342849  342858 -342852 -342855     221
  342822  342834 -342828 -342831     221  342885  342897 -342891 -342894     221
  342906  342918 -342912 -342915     221  342927  342939 -342933 -342936     221
  342969  342981 -342975 -342978     221  343035  343047 -343041 -343044     221
  343083  343095 -343089 -343092     221  343131  343143 -343137 -343140     221
  343188  343200 -343194 -343197     221  343224  343236 -343230 -343233     221
  343260  343272 -343266 -343269     221  343326  343338 -343332 -343335     221
  343389  343413 -343419 -343422     221  343404  343419 -343413 -343416     221
  343392  343404 -343398 -343401     221  343389  343398 -343392 -343395     221
  343362  343374 -343368 -343371     221  343452  343473 -343479 -343482     221
  343467  343479 -343473 -343476     221  343461  343473 -343467 -343470     221
  343455  343467 -343461 -343464     221  343452  343461 -343455 -343458     221
  343425  343437 -343431 -343434     221  343485  343497 -343491 -343494     221
  343569  343590 -343596 -343599     221  343584  343596 -343590 -343593     221
  343578  343590 -343584 -343587     221  343572  343584 -343578 -343581     221
  343569  343578 -343572 -343575     221  343542  343554 -343548 -343551     221
  343653  343668 -343665 -343671     222  343653  343659 -343656 -343662     222
  343638  343653 -343647 -343650     222  343602  343614 -343608 -343611     221
  343674  343686 -343680 -343683     221  343710  343722 -343716 -343719     221
  343731  343743 -343737 -343740     221  343767  343779 -343773 -343776     221
  343824  343836 -343830 -343833     221  343881  343893 -343887 -343890     221
  343902  343914 -343908 -343911     221  343995  344019 -344025 -344028     221
  344010  344025 -344019 -344022     221  343998  344010 -344004 -344007     221
  343995  344004 -343998 -344001     221  343968  343980 -343974 -343977     221
  344031  344043 -344037 -344040     221  344079  344091 -344085 -344088     221
  344181  344190 -344187 -344193     222  344145  344157 -344151 -344154     221
  344196  344208 -344202 -344205     221  344253  344274 -344280 -344283     221
  344268  344280 -344274 -344277     221  344262  344274 -344268 -344271     221
  344256  344268 -344262 -344265     221  344253  344262 -344256 -344259     221
  344226  344238 -344232 -344235     221  344337  344352 -344349 -344355     222
  344337  344343 -344340 -344346     222  344322  344337 -344331 -344334     222
  344286  344298 -344292 -344295     221  344358  344370 -344364 -344367     221
  344451  344472 -344478 -344481     221  344466  344478 -344472 -344475     221
  344460  344472 -344466 -344469     221  344454  344466 -344460 -344463     221
  344451  344460 -344454 -344457     221  344424  344436 -344430 -344433     221
  344484  344496 -344490 -344493     221  344583  344595 -344589 -344592     221
  344667  344688 -344694 -344697     221  344682  344694 -344688 -344691     221
  344676  344688 -344682 -344685     221  344670  344682 -344676 -344679     221
  344667  344676 -344670 -344673     221  344640  344652 -344646 -344649     221
  344700  344712 -344706 -344709     221  344787  344802 -344799 -344805     222
  344787  344793 -344790 -344796     222  344772  344787 -344781 -344784     222
  344736  344748 -344742 -344745     221  344808  344820 -344814 -344817     221
  344856  344868 -344862 -344865     221  344913  344925 -344919 -344922     221
  344961  344973 -344967 -344970     221  345057  345072 -345069 -345075     222
  345057  345063 -345060 -345066     222  345042  345057 -345051 -345054     222
  345006  345018 -345012 -345015     221  345078  345090 -345084 -345087     221
  345111  345123 -345117 -345120     221  345141  345153 -345147 -345150     221
  345171  345183 -345177 -345180     221  345216  345228 -345222 -345225     221
  345258  345270 -345264 -345267     221  345306  345318 -345312 -345315     221
  345348  345360 -345354 -345357     221  345414  345426 -345420 -345423     221
  345435  345447 -345441 -345444     221  345456  345468 -345462 -345465     221
  345513  345525 -345519 -345522     221  345564  345576 -345570 -345573     221
  345663  345675 -345669 -345672     221  345708  345720 -345714 -345717     221
  345774  345786 -345780 -345783     221  345843  345852 -345849 -345855     222
  345807  345819 -345813 -345816     221  345858  345870 -345864 -345867     221
  345879  345891 -345885 -345888     221  345945  345957 -345951 -345954     221
  345993  346005 -345999 -346002     221  346086  346095 -346092 -346098     222
  346050  346062 -346056 -346059     221  346101  346113 -346107 -346110     221
  346131  346143 -346137 -346140     221  346173  346185 -346179 -346182     221
  346221  346233 -346227 -346230     221  346269  346281 -346275 -346278     221
  346299  346311 -346305 -346308     221  346347  346359 -346353 -346356     221
  346368  346380 -346374 -346377     221  346401  346413 -346407 -346410     221
  346422  346434 -346428 -346431     221  346455  346467 -346461 -346464     221
  346521  346533 -346527 -346530     221  346542  346554 -346548 -346551     221
  346608  346620 -346614 -346617     221  346629  346641 -346635 -346638     221
  346650  346662 -346656 -346659     221  346695  346707 -346701 -346704     221
  346788  346797 -346794 -346800     222  346752  346764 -346758 -346761     221
  346845  346857 -346851 -346854     221  346893  346905 -346899 -346902     221
  346926  346938 -346932 -346935     221  346974  346986 -346980 -346983     221
  347040  347052 -347046 -347049     221  347088  347100 -347094 -347097     221
  347109  347121 -347115 -347118     221  347145  347157 -347151 -347154     221
  347211  347223 -347217 -347220     221  347259  347271 -347265 -347268     221
  347316  347328 -347322 -347325     221  347415  347427 -347421 -347424     221
  347487  347511 -347517 -347520     221  347502  347517 -347511 -347514     221
  347490  347502 -347496 -347499     221  347487  347496 -347490 -347493     221
  347460  347472 -347466 -347469     221  347523  347535 -347529 -347532     221
  347544  347556 -347550 -347553     221  347565  347577 -347571 -347574     221
  347607  347619 -347613 -347616     221  347673  347685 -347679 -347682     221
  347721  347733 -347727 -347730     221  347769  347781 -347775 -347778     221
  347826  347838 -347832 -347835     221  347862  347874 -347868 -347871     221
  347898  347910 -347904 -347907     221  347964  347976 -347970 -347973     221
  348027  348051 -348057 -348060     221  348042  348057 -348051 -348054     221
  348030  348042 -348036 -348039     221  348027  348036 -348030 -348033     221
  348000  348012 -348006 -348009     221  348090  348111 -348117 -348120     221
  348105  348117 -348111 -348114     221  348099  348111 -348105 -348108     221
  348093  348105 -348099 -348102     221  348090  348099 -348093 -348096     221
  348063  348075 -348069 -348072     221  348123  348135 -348129 -348132     221
  348207  348228 -348234 -348237     221  348222  348234 -348228 -348231     221
  348216  348228 -348222 -348225     221  348210  348222 -348216 -348219     221
  348207  348216 -348210 -348213     221  348180  348192 -348186 -348189     221
  348291  348306 -348303 -348309     222  348291  348297 -348294 -348300     222
  348276  348291 -348285 -348288     222  348240  348252 -348246 -348249     221
  348312  348324 -348318 -348321     221  348348  348360 -348354 -348357     221
  348369  348381 -348375 -348378     221  348405  348417 -348411 -348414     221
  348462  348474 -348468 -348471     221  348519  348531 -348525 -348528     221
  348540  348552 -348546 -348549     221  348633  348657 -348663 -348666     221
  348648  348663 -348657 -348660     221  348636  348648 -348642 -348645     221
  348633  348642 -348636 -348639     221  348606  348618 -348612 -348615     221
  348669  348681 -348675 -348678     221  348717  348729 -348723 -348726     221
  348819  348828 -348825 -348831     222  348783  348795 -348789 -348792     221
  348834  348846 -348840 -348843     221  348891  348912 -348918 -348921     221
  348906  348918 -348912 -348915     221  348900  348912 -348906 -348909     221
  348894  348906 -348900 -348903     221  348891  348900 -348894 -348897     221
  348864  348876 -348870 -348873     221  348975  348990 -348987 -348993     222
  348975  348981 -348978 -348984     222  348960  348975 -348969 -348972     222
  348924  348936 -348930 -348933     221  348996  349008 -349002 -349005     221
  349089  349110 -349116 -349119     221  349104  349116 -349110 -349113     221
  349098  349110 -349104 -349107     221  349092  349104 -349098 -349101     221
  349089  349098 -349092 -349095     221  349062  349074 -349068 -349071     221
  349122  349134 -349128 -349131     221  349221  349233 -349227 -349230     221
  349305  349326 -349332 -349335     221  349320  349332 -349326 -349329     221
  349314  349326 -349320 -349323     221  349308  349320 -349314 -349317     221
  349305  349314 -349308 -349311     221  349278  349290 -349284 -349287     221
  349338  349350 -349344 -349347     221  349425  349440 -349437 -349443     222
  349425  349431 -349428 -349434     222  349410  349425 -349419 -349422     222
  349374  349386 -349380 -349383     221  349446  349458 -349452 -349455     221
  349494  349506 -349500 -349503     221  349551  349563 -349557 -349560     221
  349599  349611 -349605 -349608     221  349695  349710 -349707 -349713     222
  349695  349701 -349698 -349704     222  349680  349695 -349689 -349692     222
  349644  349656 -349650 -349653     221  349716  349728 -349722 -349725     221
  349749  349761 -349755 -349758     221  349779  349791 -349785 -349788     221
  349809  349821 -349815 -349818     221  349854  349866 -349860 -349863     221
  349896  349908 -349902 -349905     221  349944  349956 -349950 -349953     221
  349986  349998 -349992 -349995     221  350052  350064 -350058 -350061     221
  350073  350085 -350079 -350082     221  350094  350106 -350100 -350103     221
  350151  350163 -350157 -350160     221  350202  350214 -350208 -350211     221
  350301  350313 -350307 -350310     221  350346  350358 -350352 -350355     221
  350412  350424 -350418 -350421     221  350481  350490 -350487 -350493     222
  350445  350457 -350451 -350454     221  350496  350508 -350502 -350505     221
  350517  350529 -350523 -350526     221  350583  350595 -350589 -350592     221
  350631  350643 -350637 -350640     221  350724  350733 -350730 -350736     222
  350688  350700 -350694 -350697     221  350739  350751 -350745 -350748     221
  350769  350781 -350775 -350778     221  350811  350823 -350817 -350820     221
  350859  350871 -350865 -350868     221  350907  350919 -350913 -350916     221
  350937  350949 -350943 -350946     221  350985  350997 -350991 -350994     221
  351006  351018 -351012 -351015     221  351039  351051 -351045 -351048     221
  351060  351072 -351066 -351069     221  351093  351105 -351099 -351102     221
  351159  351171 -351165 -351168     221  351180  351192 -351186 -351189     221
  351246  351258 -351252 -351255     221  351267  351279 -351273 -351276     221
  351288  351300 -351294 -351297     221  351333  351345 -351339 -351342     221
  351426  351435 -351432 -351438     222  351390  351402 -351396 -351399     221
  351483  351495 -351489 -351492     221  351531  351543 -351537 -351540     221
  351564  351576 -351570 -351573     221  351612  351624 -351618 -351621     221
  351678  351690 -351684 -351687     221  351726  351738 -351732 -351735     221
  351747  351759 -351753 -351756     221  351783  351795 -351789 -351792     221
  351849  351861 -351855 -351858     221  351897  351909 -351903 -351906     221
  351954  351966 -351960 -351963     221  352053  352065 -352059 -352062     221
  352125  352149 -352155 -352158     221  352140  352155 -352149 -352152     221
  352128  352140 -352134 -352137     221  352125  352134 -352128 -352131     221
  352098  352110 -352104 -352107     221  352161  352173 -352167 -352170     221
  352182  352194 -352188 -352191     221  352203  352215 -352209 -352212     221
  352245  352257 -352251 -352254     221  352311  352323 -352317 -352320     221
  352359  352371 -352365 -352368     221  352407  352419 -352413 -352416     221
  352464  352476 -352470 -352473     221  352500  352512 -352506 -352509     221
  352536  352548 -352542 -352545     221  352602  352614 -352608 -352611     221
  352665  352689 -352695 -352698     221  352680  352695 -352689 -352692     221
  352668  352680 -352674 -352677     221  352665  352674 -352668 -352671     221
  352638  352650 -352644 -352647     221  352728  352749 -352755 -352758     221
  352743  352755 -352749 -352752     221  352737  352749 -352743 -352746     221
  352731  352743 -352737 -352740     221  352728  352737 -352731 -352734     221
  352701  352713 -352707 -352710     221  352761  352773 -352767 -352770     221
  352845  352866 -352872 -352875     221  352860  352872 -352866 -352869     221
  352854  352866 -352860 -352863     221  352848  352860 -352854 -352857     221
  352845  352854 -352848 -352851     221  352818  352830 -352824 -352827     221
  352929  352944 -352941 -352947     222  352929  352935 -352932 -352938     222
  352914  352929 -352923 -352926     222  352878  352890 -352884 -352887     221
  352950  352962 -352956 -352959     221  352986  352998 -352992 -352995     221
  353007  353019 -353013 -353016     221  353043  353055 -353049 -353052     221
  353100  353112 -353106 -353109     221  353157  353169 -353163 -353166     221
  353178  353190 -353184 -353187     221  353271  353295 -353301 -353304     221
  353286  353301 -353295 -353298     221  353274  353286 -353280 -353283     221
  353271  353280 -353274 -353277     221  353244  353256 -353250 -353253     221
  353307  353319 -353313 -353316     221  353355  353367 -353361 -353364     221
  353457  353466 -353463 -353469     222  353421  353433 -353427 -353430     221
  353472  353484 -353478 -353481     221  353529  353550 -353556 -353559     221
  353544  353556 -353550 -353553     221  353538  353550 -353544 -353547     221
  353532  353544 -353538 -353541     221  353529  353538 -353532 -353535     221
  353502  353514 -353508 -353511     221  353613  353628 -353625 -353631     222
  353613  353619 -353616 -353622     222  353598  353613 -353607 -353610     222
  353562  353574 -353568 -353571     221  353634  353646 -353640 -353643     221
  353727  353748 -353754 -353757     221  353742  353754 -353748 -353751     221
  353736  353748 -353742 -353745     221  353730  353742 -353736 -353739     221
  353727  353736 -353730 -353733     221  353700  353712 -353706 -353709     221
  353760  353772 -353766 -353769     221  353859  353871 -353865 -353868     221
  353943  353964 -353970 -353973     221  353958  353970 -353964 -353967     221
  353952  353964 -353958 -353961     221  353946  353958 -353952 -353955     221
  353943  353952 -353946 -353949     221  353916  353928 -353922 -353925     221
  353976  353988 -353982 -353985     221  354063  354078 -354075 -354081     222
  354063  354069 -354066 -354072     222  354048  354063 -354057 -354060     222
  354012  354024 -354018 -354021     221  354084  354096 -354090 -354093     221
  354132  354144 -354138 -354141     221  354189  354201 -354195 -354198     221
  354237  354249 -354243 -354246     221  354333  354348 -354345 -354351     222
  354333  354339 -354336 -354342     222  354318  354333 -354327 -354330     222
  354282  354294 -354288 -354291     221  354354  354366 -354360 -354363     221
  354387  354399 -354393 -354396     221  354417  354429 -354423 -354426     221
  354447  354459 -354453 -354456     221  354492  354504 -354498 -354501     221
  354534  354546 -354540 -354543     221  354582  354594 -354588 -354591     221
  354624  354636 -354630 -354633     221  354690  354702 -354696 -354699     221
  354711  354723 -354717 -354720     221  354732  354744 -354738 -354741     221
  354789  354801 -354795 -354798     221  354840  354852 -354846 -354849     221
  354939  354951 -354945 -354948     221  354984  354996 -354990 -354993     221
  355050  355062 -355056 -355059     221  355119  355128 -355125 -355131     222
  355083  355095 -355089 -355092     221  355134  355146 -355140 -355143     221
  355155  355167 -355161 -355164     221  355221  355233 -355227 -355230     221
  355269  355281 -355275 -355278     221  355362  355371 -355368 -355374     222
  355326  355338 -355332 -355335     221  355377  355389 -355383 -355386     221
  355407  355419 -355413 -355416     221  355449  355461 -355455 -355458     221
  355497  355509 -355503 -355506     221  355545  355557 -355551 -355554     221
  355575  355587 -355581 -355584     221  355623  355635 -355629 -355632     221
  355644  355656 -355650 -355653     221  355677  355689 -355683 -355686     221
  355698  355710 -355704 -355707     221  355731  355743 -355737 -355740     221
  355797  355809 -355803 -355806     221  355818  355830 -355824 -355827     221
  355884  355896 -355890 -355893     221  355905  355917 -355911 -355914     221
  355926  355938 -355932 -355935     221  355971  355983 -355977 -355980     221
  356064  356073 -356070 -356076     222  356028  356040 -356034 -356037     221
  356121  356133 -356127 -356130     221  356169  356181 -356175 -356178     221
  356202  356214 -356208 -356211     221  356250  356262 -356256 -356259     221
  356316  356328 -356322 -356325     221  356364  356376 -356370 -356373     221
  356385  356397 -356391 -356394     221  356421  356433 -356427 -356430     221
  356487  356499 -356493 -356496     221  356535  356547 -356541 -356544     221
  356592  356604 -356598 -356601     221  356691  356703 -356697 -356700     221
  356763  356787 -356793 -356796     221  356778  356793 -356787 -356790     221
  356766  356778 -356772 -356775     221  356763  356772 -356766 -356769     221
  356736  356748 -356742 -356745     221  356799  356811 -356805 -356808     221
  356820  356832 -356826 -356829     221  356841  356853 -356847 -356850     221
  356883  356895 -356889 -356892     221  356949  356961 -356955 -356958     221
  356997  357009 -357003 -357006     221  357045  357057 -357051 -357054     221
  357102  357114 -357108 -357111     221  357138  357150 -357144 -357147     221
  357174  357186 -357180 -357183     221  357240  357252 -357246 -357249     221
  357303  357327 -357333 -357336     221  357318  357333 -357327 -357330     221
  357306  357318 -357312 -357315     221  357303  357312 -357306 -357309     221
  357276  357288 -357282 -357285     221  357366  357387 -357393 -357396     221
  357381  357393 -357387 -357390     221  357375  357387 -357381 -357384     221
  357369  357381 -357375 -357378     221  357366  357375 -357369 -357372     221
  357339  357351 -357345 -357348     221  357399  357411 -357405 -357408     221
  357483  357504 -357510 -357513     221  357498  357510 -357504 -357507     221
  357492  357504 -357498 -357501     221  357486  357498 -357492 -357495     221
  357483  357492 -357486 -357489     221  357456  357468 -357462 -357465     221
  357567  357582 -357579 -357585     222  357567  357573 -357570 -357576     222
  357552  357567 -357561 -357564     222  357516  357528 -357522 -357525     221
  357588  357600 -357594 -357597     221  357624  357636 -357630 -357633     221
  357645  357657 -357651 -357654     221  357681  357693 -357687 -357690     221
  357738  357750 -357744 -357747     221  357795  357807 -357801 -357804     221
  357816  357828 -357822 -357825     221  357909  357933 -357939 -357942     221
  357924  357939 -357933 -357936     221  357912  357924 -357918 -357921     221
  357909  357918 -357912 -357915     221  357882  357894 -357888 -357891     221
  357945  357957 -357951 -357954     221  357993  358005 -357999 -358002     221
  358095  358104 -358101 -358107     222  358059  358071 -358065 -358068     221
  358110  358122 -358116 -358119     221  358167  358188 -358194 -358197     221
  358182  358194 -358188 -358191     221  358176  358188 -358182 -358185     221
  358170  358182 -358176 -358179     221  358167  358176 -358170 -358173     221
  358140  358152 -358146 -358149     221  358251  358266 -358263 -358269     222
  358251  358257 -358254 -358260     222  358236  358251 -358245 -358248     222
  358200  358212 -358206 -358209     221  358272  358284 -358278 -358281     221
  358365  358386 -358392 -358395     221  358380  358392 -358386 -358389     221
  358374  358386 -358380 -358383     221  358368  358380 -358374 -358377     221
  358365  358374 -358368 -358371     221  358338  358350 -358344 -358347     221
  358398  358410 -358404 -358407     221  358497  358509 -358503 -358506     221
  358581  358602 -358608 -358611     221  358596  358608 -358602 -358605     221
  358590  358602 -358596 -358599     221  358584  358596 -358590 -358593     221
  358581  358590 -358584 -358587     221  358554  358566 -358560 -358563     221
  358614  358626 -358620 -358623     221  358701  358716 -358713 -358719     222
  358701  358707 -358704 -358710     222  358686  358701 -358695 -358698     222
  358650  358662 -358656 -358659     221  358722  358734 -358728 -358731     221
  358770  358782 -358776 -358779     221  358827  358839 -358833 -358836     221
  358875  358887 -358881 -358884     221  358971  358986 -358983 -358989     222
  358971  358977 -358974 -358980     222  358956  358971 -358965 -358968     222
  358920  358932 -358926 -358929     221  358992  359004 -358998 -359001     221
  359025  359037 -359031 -359034     221  359055  359067 -359061 -359064     221
  359085  359097 -359091 -359094     221  359130  359142 -359136 -359139     221
  359172  359184 -359178 -359181     221  359220  359232 -359226 -359229     221
  359262  359274 -359268 -359271     221  359328  359340 -359334 -359337     221
  359349  359361 -359355 -359358     221  359370  359382 -359376 -359379     221
  359427  359439 -359433 -359436     221  359478  359490 -359484 -359487     221
  359577  359589 -359583 -359586     221  359622  359634 -359628 -359631     221
  359688  359700 -359694 -359697     221  359757  359766 -359763 -359769     222
  359721  359733 -359727 -359730     221  359772  359784 -359778 -359781     221
  359793  359805 -359799 -359802     221  359859  359871 -359865 -359868     221
  359907  359919 -359913 -359916     221  360000  360009 -360006 -360012     222
  359964  359976 -359970 -359973     221  360015  360027 -360021 -360024     221
  360045  360057 -360051 -360054     221  360087  360099 -360093 -360096     221
  360135  360147 -360141 -360144     221  360183  360195 -360189 -360192     221
  360213  360225 -360219 -360222     221  360261  360273 -360267 -360270     221
  360282  360294 -360288 -360291     221  360315  360327 -360321 -360324     221
  360336  360348 -360342 -360345     221  360369  360381 -360375 -360378     221
  360435  360447 -360441 -360444     221  360456  360468 -360462 -360465     221
  360522  360534 -360528 -360531     221  360543  360555 -360549 -360552     221
  360564  360576 -360570 -360573     221  360609  360621 -360615 -360618     221
  360702  360711 -360708 -360714     222  360666  360678 -360672 -360675     221
  360759  360771 -360765 -360768     221  360807  360819 -360813 -360816     221
  360840  360852 -360846 -360849     221  360888  360900 -360894 -360897     221
  360954  360966 -360960 -360963     221  361002  361014 -361008 -361011     221
  361023  361035 -361029 -361032     221  361059  361071 -361065 -361068     221
  361125  361137 -361131 -361134     221  361173  361185 -361179 -361182     221
  361230  361242 -361236 -361239     221  361329  361341 -361335 -361338     221
  361401  361425 -361431 -361434     221  361416  361431 -361425 -361428     221
  361404  361416 -361410 -361413     221  361401  361410 -361404 -361407     221
  361374  361386 -361380 -361383     221  361437  361449 -361443 -361446     221
  361458  361470 -361464 -361467     221  361479  361491 -361485 -361488     221
  361521  361533 -361527 -361530     221  361587  361599 -361593 -361596     221
  361635  361647 -361641 -361644     221  361683  361695 -361689 -361692     221
  361740  361752 -361746 -361749     221  361776  361788 -361782 -361785     221
  361812  361824 -361818 -361821     221  361878  361890 -361884 -361887     221
  361941  361965 -361971 -361974     221  361956  361971 -361965 -361968     221
  361944  361956 -361950 -361953     221  361941  361950 -361944 -361947     221
  361914  361926 -361920 -361923     221  362004  362025 -362031 -362034     221
  362019  362031 -362025 -362028     221  362013  362025 -362019 -362022     221
  362007  362019 -362013 -362016     221  362004  362013 -362007 -362010     221
  361977  361989 -361983 -361986     221  362037  362049 -362043 -362046     221
  362121  362142 -362148 -362151     221  362136  362148 -362142 -362145     221
  362130  362142 -362136 -362139     221  362124  362136 -362130 -362133     221
  362121  362130 -362124 -362127     221  362094  362106 -362100 -362103     221
  362205  362220 -362217 -362223     222  362205  362211 -362208 -362214     222
  362190  362205 -362199 -362202     222  362154  362166 -362160 -362163     221
  362226  362238 -362232 -362235     221  362262  362274 -362268 -362271     221
  362283  362295 -362289 -362292     221  362319  362331 -362325 -362328     221
  362376  362388 -362382 -362385     221  362433  362445 -362439 -362442     221
  362454  362466 -362460 -362463     221  362547  362571 -362577 -362580     221
  362562  362577 -362571 -362574     221  362550  362562 -362556 -362559     221
  362547  362556 -362550 -362553     221  362520  362532 -362526 -362529     221
  362583  362595 -362589 -362592     221  362631  362643 -362637 -362640     221
  362733  362742 -362739 -362745     222  362697  362709 -362703 -362706     221
  362748  362760 -362754 -362757     221  362805  362826 -362832 -362835     221
  362820  362832 -362826 -362829     221  362814  362826 -362820 -362823     221
  362808  362820 -362814 -362817     221  362805  362814 -362808 -362811     221
  362778  362790 -362784 -362787     221  362889  362904 -362901 -362907     222
  362889  362895 -362892 -362898     222  362874  362889 -362883 -362886     222
  362838  362850 -362844 -362847     221  362910  362922 -362916 -362919     221
  363003  363024 -363030 -363033     221  363018  363030 -363024 -363027     221
  363012  363024 -363018 -363021     221  363006  363018 -363012 -363015     221
  363003  363012 -363006 -363009     221  362976  362988 -362982 -362985     221
  363036  363048 -363042 -363045     221  363135  363147 -363141 -363144     221
  363219  363240 -363246 -363249     221  363234  363246 -363240 -363243     221
  363228  363240 -363234 -363237     221  363222  363234 -363228 -363231     221
  363219  363228 -363222 -363225     221  363192  363204 -363198 -363201     221
  363252  363264 -363258 -363261     221  363339  363354 -363351 -363357     222
  363339  363345 -363342 -363348     222  363324  363339 -363333 -363336     222
  363288  363300 -363294 -363297     221  363360  363372 -363366 -363369     221
  363408  363420 -363414 -363417     221  363465  363477 -363471 -363474     221
  363513  363525 -363519 -363522     221  363609  363624 -363621 -363627     222
  363609  363615 -363612 -363618     222  363594  363609 -363603 -363606     222
  363558  363570 -363564 -363567     221  363630  363642 -363636 -363639     221
  363663  363675 -363669 -363672     221  363693  363705 -363699 -363702     221
  363723  363735 -363729 -363732     221  363768  363780 -363774 -363777     221
  363810  363822 -363816 -363819     221  363858  363870 -363864 -363867     221
  363900  363912 -363906 -363909     221  363966  363978 -363972 -363975     221
  363987  363999 -363993 -363996     221  364008  364020 -364014 -364017     221
  364065  364077 -364071 -364074     221  364116  364128 -364122 -364125     221
  364215  364227 -364221 -364224     221  364260  364272 -364266 -364269     221
  364326  364338 -364332 -364335     221  364395  364404 -364401 -364407     222
  364359  364371 -364365 -364368     221  364410  364422 -364416 -364419     221
  364431  364443 -364437 -364440     221  364497  364509 -364503 -364506     221
  364545  364557 -364551 -364554     221  364638  364647 -364644 -364650     222
  364602  364614 -364608 -364611     221  364653  364665 -364659 -364662     221
  364683  364695 -364689 -364692     221  364725  364737 -364731 -364734     221
  364773  364785 -364779 -364782     221  364821  364833 -364827 -364830     221
  364851  364863 -364857 -364860     221  364899  364911 -364905 -364908     221
  364920  364932 -364926 -364929     221  364953  364965 -364959 -364962     221
  364974  364986 -364980 -364983     221  365007  365019 -365013 -365016     221
  365073  365085 -365079 -365082     221  365094  365106 -365100 -365103     221
  365160  365172 -365166 -365169     221  365181  365193 -365187 -365190     221
  365202  365214 -365208 -365211     221  365247  365259 -365253 -365256     221
  365340  365349 -365346 -365352     222  365304  365316 -365310 -365313     221
  365397  365409 -365403 -365406     221  365445  365457 -365451 -365454     221
  365478  365490 -365484 -365487     221  365526  365538 -365532 -365535     221
  365592  365604 -365598 -365601     221  365640  365652 -365646 -365649     221
  365661  365673 -365667 -365670     221  365697  365709 -365703 -365706     221
  365763  365775 -365769 -365772     221  365811  365823 -365817 -365820     221
  365868  365880 -365874 -365877     221  365967  365979 -365973 -365976     221
  366039  366063 -366069 -366072     221  366054  366069 -366063 -366066     221
  366042  366054 -366048 -366051     221  366039  366048 -366042 -366045     221
  366012  366024 -366018 -366021     221  366075  366087 -366081 -366084     221
  366096  366108 -366102 -366105     221  366117  366129 -366123 -366126     221
  366159  366171 -366165 -366168     221  366225  366237 -366231 -366234     221
  366273  366285 -366279 -366282     221  366321  366333 -366327 -366330     221
  366378  366390 -366384 -366387     221  366414  366426 -366420 -366423     221
  366450  366462 -366456 -366459     221  366516  366528 -366522 -366525     221
  366579  366603 -366609 -366612     221  366594  366609 -366603 -366606     221
  366582  366594 -366588 -366591     221  366579  366588 -366582 -366585     221
  366552  366564 -366558 -366561     221  366642  366663 -366669 -366672     221
  366657  366669 -366663 -366666     221  366651  366663 -366657 -366660     221
  366645  366657 -366651 -366654     221  366642  366651 -366645 -366648     221
  366615  366627 -366621 -366624     221  366675  366687 -366681 -366684     221
  366759  366780 -366786 -366789     221  366774  366786 -366780 -366783     221
  366768  366780 -366774 -366777     221  366762  366774 -366768 -366771     221
  366759  366768 -366762 -366765     221  366732  366744 -366738 -366741     221
  366843  366858 -366855 -366861     222  366843  366849 -366846 -366852     222
  366828  366843 -366837 -366840     222  366792  366804 -366798 -366801     221
  366864  366876 -366870 -366873     221  366900  366912 -366906 -366909     221
  366921  366933 -366927 -366930     221  366957  366969 -366963 -366966     221
  367014  367026 -367020 -367023     221  367071  367083 -367077 -367080     221
  367092  367104 -367098 -367101     221  367185  367209 -367215 -367218     221
  367200  367215 -367209 -367212     221  367188  367200 -367194 -367197     221
  367185  367194 -367188 -367191     221  367158  367170 -367164 -367167     221
  367221  367233 -367227 -367230     221  367269  367281 -367275 -367278     221
  367371  367380 -367377 -367383     222  367335  367347 -367341 -367344     221
  367386  367398 -367392 -367395     221  367443  367464 -367470 -367473     221
  367458  367470 -367464 -367467     221  367452  367464 -367458 -367461     221
  367446  367458 -367452 -367455     221  367443  367452 -367446 -367449     221
  367416  367428 -367422 -367425     221  367527  367542 -367539 -367545     222
  367527  367533 -367530 -367536     222  367512  367527 -367521 -367524     222
  367476  367488 -367482 -367485     221  367548  367560 -367554 -367557     221
  367641  367662 -367668 -367671     221  367656  367668 -367662 -367665     221
  367650  367662 -367656 -367659     221  367644  367656 -367650 -367653     221
  367641  367650 -367644 -367647     221  367614  367626 -367620 -367623     221
  367674  367686 -367680 -367683     221  367773  367785 -367779 -367782     221
  367857  367878 -367884 -367887     221  367872  367884 -367878 -367881     221
  367866  367878 -367872 -367875     221  367860  367872 -367866 -367869     221
  367857  367866 -367860 -367863     221  367830  367842 -367836 -367839     221
  367890  367902 -367896 -367899     221  367977  367992 -367989 -367995     222
  367977  367983 -367980 -367986     222  367962  367977 -367971 -367974     222
  367926  367938 -367932 -367935     221  367998  368010 -368004 -368007     221
  368046  368058 -368052 -368055     221  368103  368115 -368109 -368112     221
  368151  368163 -368157 -368160     221  368247  368262 -368259 -368265     222
  368247  368253 -368250 -368256     222  368232  368247 -368241 -368244     222
  368196  368208 -368202 -368205     221  368268  368280 -368274 -368277     221
  368301  368313 -368307 -368310     221  368331  368343 -368337 -368340     221
  368361  368373 -368367 -368370     221  368406  368418 -368412 -368415     221
  368448  368460 -368454 -368457     221  368496  368508 -368502 -368505     221
  368538  368550 -368544 -368547     221  368604  368616 -368610 -368613     221
  368625  368637 -368631 -368634     221  368646  368658 -368652 -368655     221
  368703  368715 -368709 -368712     221  368754  368766 -368760 -368763     221
  368853  368865 -368859 -368862     221  368898  368910 -368904 -368907     221
  368964  368976 -368970 -368973     221  369033  369042 -369039 -369045     222
  368997  369009 -369003 -369006     221  369048  369060 -369054 -369057     221
  369069  369081 -369075 -369078     221  369135  369147 -369141 -369144     221
  369183  369195 -369189 -369192     221  369276  369285 -369282 -369288     222
  369240  369252 -369246 -369249     221  369291  369303 -369297 -369300     221
  369321  369333 -369327 -369330     221  369363  369375 -369369 -369372     221
  369411  369423 -369417 -369420     221  369459  369471 -369465 -369468     221
  369489  369501 -369495 -369498     221  369537  369549 -369543 -369546     221
  369558  369570 -369564 -369567     221  369591  369603 -369597 -369600     221
  369612  369624 -369618 -369621     221  369645  369657 -369651 -369654     221
  369711  369723 -369717 -369720     221  369732  369744 -369738 -369741     221
  369798  369810 -369804 -369807     221  369819  369831 -369825 -369828     221
  369840  369852 -369846 -369849     221  369885  369897 -369891 -369894     221
  369978  369987 -369984 -369990     222  369942  369954 -369948 -369951     221
  370035  370047 -370041 -370044     221  370083  370095 -370089 -370092     221
  370116  370128 -370122 -370125     221  370164  370176 -370170 -370173     221
  370230  370242 -370236 -370239     221  370278  370290 -370284 -370287     221
  370299  370311 -370305 -370308     221  370335  370347 -370341 -370344     221
  370401  370413 -370407 -370410     221  370449  370461 -370455 -370458     221
  370506  370518 -370512 -370515     221  370605  370617 -370611 -370614     221
  370677  370701 -370707 -370710     221  370692  370707 -370701 -370704     221
  370680  370692 -370686 -370689     221  370677  370686 -370680 -370683     221
  370650  370662 -370656 -370659     221  370713  370725 -370719 -370722     221
  370734  370746 -370740 -370743     221  370755  370767 -370761 -370764     221
  370797  370809 -370803 -370806     221  370863  370875 -370869 -370872     221
  370911  370923 -370917 -370920     221  370959  370971 -370965 -370968     221
  371016  371028 -371022 -371025     221  371052  371064 -371058 -371061     221
  371088  371100 -371094 -371097     221  371154  371166 -371160 -371163     221
  371217  371241 -371247 -371250     221  371232  371247 -371241 -371244     221
  371220  371232 -371226 -371229     221  371217  371226 -371220 -371223     221
  371190  371202 -371196 -371199     221  371280  371301 -371307 -371310     221
  371295  371307 -371301 -371304     221  371289  371301 -371295 -371298     221
  371283  371295 -371289 -371292     221  371280  371289 -371283 -371286     221
  371253  371265 -371259 -371262     221  371313  371325 -371319 -371322     221
  371397  371418 -371424 -371427     221  371412  371424 -371418 -371421     221
  371406  371418 -371412 -371415     221  371400  371412 -371406 -371409     221
  371397  371406 -371400 -371403     221  371370  371382 -371376 -371379     221
  371481  371496 -371493 -371499     222  371481  371487 -371484 -371490     222
  371466  371481 -371475 -371478     222  371430  371442 -371436 -371439     221
  371502  371514 -371508 -371511     221  371538  371550 -371544 -371547     221
  371559  371571 -371565 -371568     221  371595  371607 -371601 -371604     221
  371652  371664 -371658 -371661     221  371709  371721 -371715 -371718     221
  371730  371742 -371736 -371739     221  371823  371847 -371853 -371856     221
  371838  371853 -371847 -371850     221  371826  371838 -371832 -371835     221
  371823  371832 -371826 -371829     221  371796  371808 -371802 -371805     221
  371859  371871 -371865 -371868     221  371907  371919 -371913 -371916     221
  372009  372018 -372015 -372021     222  371973  371985 -371979 -371982     221
  372024  372036 -372030 -372033     221  372081  372102 -372108 -372111     221
  372096  372108 -372102 -372105     221  372090  372102 -372096 -372099     221
  372084  372096 -372090 -372093     221  372081  372090 -372084 -372087     221
  372054  372066 -372060 -372063     221  372165  372180 -372177 -372183     222
  372165  372171 -372168 -372174     222  372150  372165 -372159 -372162     222
  372114  372126 -372120 -372123     221  372186  372198 -372192 -372195     221
  372279  372300 -372306 -372309     221  372294  372306 -372300 -372303     221
  372288  372300 -372294 -372297     221  372282  372294 -372288 -372291     221
  372279  372288 -372282 -372285     221  372252  372264 -372258 -372261     221
  372312  372324 -372318 -372321     221  372411  372423 -372417 -372420     221
  372495  372516 -372522 -372525     221  372510  372522 -372516 -372519     221
  372504  372516 -372510 -372513     221  372498  372510 -372504 -372507     221
  372495  372504 -372498 -372501     221  372468  372480 -372474 -372477     221
  372528  372540 -372534 -372537     221  372615  372630 -372627 -372633     222
  372615  372621 -372618 -372624     222  372600  372615 -372609 -372612     222
  372564  372576 -372570 -372573     221  372636  372648 -372642 -372645     221
  372684  372696 -372690 -372693     221  372741  372753 -372747 -372750     221
  372789  372801 -372795 -372798     221  372885  372900 -372897 -372903     222
  372885  372891 -372888 -372894     222  372870  372885 -372879 -372882     222
  372834  372846 -372840 -372843     221  372906  372918 -372912 -372915     221
  372939  372951 -372945 -372948     221  372969  372981 -372975 -372978     221
  372999  373011 -373005 -373008     221  373044  373056 -373050 -373053     221
  373086  373098 -373092 -373095     221  373134  373146 -373140 -373143     221
  373176  373188 -373182 -373185     221  373242  373254 -373248 -373251     221
  373263  373275 -373269 -373272     221  373284  373296 -373290 -373293     221
  373341  373353 -373347 -373350     221  373392  373404 -373398 -373401     221
  373491  373503 -373497 -373500     221  373536  373548 -373542 -373545     221
  373602  373614 -373608 -373611     221  373671  373680 -373677 -373683     222
  373635  373647 -373641 -373644     221  373686  373698 -373692 -373695     221
  373707  373719 -373713 -373716     221  373773  373785 -373779 -373782     221
  373821  373833 -373827 -373830     221  373914  373923 -373920 -373926     222
  373878  373890 -373884 -373887     221  373929  373941 -373935 -373938     221
  373959  373971 -373965 -373968     221  374001  374013 -374007 -374010     221
  374049  374061 -374055 -374058     221  374097  374109 -374103 -374106     221
  374127  374139 -374133 -374136     221  374175  374187 -374181 -374184     221
  374196  374208 -374202 -374205     221  374229  374241 -374235 -374238     221
  374250  374262 -374256 -374259     221  374283  374295 -374289 -374292     221
  374349  374361 -374355 -374358     221  374370  374382 -374376 -374379     221
  374436  374448 -374442 -374445     221  374457  374469 -374463 -374466     221
  374478  374490 -374484 -374487     221  374523  374535 -374529 -374532     221
  374616  374625 -374622 -374628     222  374580  374592 -374586 -374589     221
  374673  374685 -374679 -374682     221  374721  374733 -374727 -374730     221
  374754  374766 -374760 -374763     221  374802  374814 -374808 -374811     221
  374868  374880 -374874 -374877     221  374916  374928 -374922 -374925     221
  374937  374949 -374943 -374946     221  374973  374985 -374979 -374982     221
  375039  375051 -375045 -375048     221  375087  375099 -375093 -375096     221
  375144  375156 -375150 -375153     221  375243  375255 -375249 -375252     221
  375315  375339 -375345 -375348     221  375330  375345 -375339 -375342     221
  375318  375330 -375324 -375327     221  375315  375324 -375318 -375321     221
  375288  375300 -375294 -375297     221  375351  375363 -375357 -375360     221
  375372  375384 -375378 -375381     221  375393  375405 -375399 -375402     221
  375435  375447 -375441 -375444     221  375501  375513 -375507 -375510     221
  375549  375561 -375555 -375558     221  375597  375609 -375603 -375606     221
  375654  375666 -375660 -375663     221  375690  375702 -375696 -375699     221
  375726  375738 -375732 -375735     221  375792  375804 -375798 -375801     221
  375855  375879 -375885 -375888     221  375870  375885 -375879 -375882     221
  375858  375870 -375864 -375867     221  375855  375864 -375858 -375861     221
  375828  375840 -375834 -375837     221  375918  375939 -375945 -375948     221
  375933  375945 -375939 -375942     221  375927  375939 -375933 -375936     221
  375921  375933 -375927 -375930     221  375918  375927 -375921 -375924     221
  375891  375903 -375897 -375900     221  375951  375963 -375957 -375960     221
  376035  376056 -376062 -376065     221  376050  376062 -376056 -376059     221
  376044  376056 -376050 -376053     221  376038  376050 -376044 -376047     221
  376035  376044 -376038 -376041     221  376008  376020 -376014 -376017     221
  376119  376134 -376131 -376137     222  376119  376125 -376122 -376128     222
  376104  376119 -376113 -376116     222  376068  376080 -376074 -376077     221
  376140  376152 -376146 -376149     221  376176  376188 -376182 -376185     221
  376197  376209 -376203 -376206     221  376233  376245 -376239 -376242     221
  376290  376302 -376296 -376299     221  376347  376359 -376353 -376356     221
  376368  376380 -376374 -376377     221  376461  376485 -376491 -376494     221
  376476  376491 -376485 -376488     221  376464  376476 -376470 -376473     221
  376461  376470 -376464 -376467     221  376434  376446 -376440 -376443     221
  376497  376509 -376503 -376506     221  376545  376557 -376551 -376554     221
  376647  376656 -376653 -376659     222  376611  376623 -376617 -376620     221
  376662  376674 -376668 -376671     221  376719  376740 -376746 -376749     221
  376734  376746 -376740 -376743     221  376728  376740 -376734 -376737     221
  376722  376734 -376728 -376731     221  376719  376728 -376722 -376725     221
  376692  376704 -376698 -376701     221  376803  376818 -376815 -376821     222
  376803  376809 -376806 -376812     222  376788  376803 -376797 -376800     222
  376752  376764 -376758 -376761     221  376824  376836 -376830 -376833     221
  376917  376938 -376944 -376947     221  376932  376944 -376938 -376941     221
  376926  376938 -376932 -376935     221  376920  376932 -376926 -376929     221
  376917  376926 -376920 -376923     221  376890  376902 -376896 -376899     221
  376950  376962 -376956 -376959     221  377049  377061 -377055 -377058     221
  377133  377154 -377160 -377163     221  377148  377160 -377154 -377157     221
  377142  377154 -377148 -377151     221  377136  377148 -377142 -377145     221
  377133  377142 -377136 -377139     221  377106  377118 -377112 -377115     221
  377166  377178 -377172 -377175     221  377253  377268 -377265 -377271     222
  377253  377259 -377256 -377262     222  377238  377253 -377247 -377250     222
  377202  377214 -377208 -377211     221  377274  377286 -377280 -377283     221
  377322  377334 -377328 -377331     221  377379  377391 -377385 -377388     221
  377427  377439 -377433 -377436     221  377523  377538 -377535 -377541     222
  377523  377529 -377526 -377532     222  377508  377523 -377517 -377520     222
  377472  377484 -377478 -377481     221  377544  377556 -377550 -377553     221
  377577  377589 -377583 -377586     221  377607  377619 -377613 -377616     221
  377637  377649 -377643 -377646     221  377682  377694 -377688 -377691     221
  377724  377736 -377730 -377733     221  377772  377784 -377778 -377781     221
  377814  377826 -377820 -377823     221  377880  377892 -377886 -377889     221
  377901  377913 -377907 -377910     221  377922  377934 -377928 -377931     221
  377979  377991 -377985 -377988     221  378030  378042 -378036 -378039     221
  378129  378141 -378135 -378138     221  378174  378186 -378180 -378183     221
  378240  378252 -378246 -378249     221  378309  378318 -378315 -378321     222
  378273  378285 -378279 -378282     221  378324  378336 -378330 -378333     221
  378345  378357 -378351 -378354     221  378411  378423 -378417 -378420     221
  378459  378471 -378465 -378468     221  378552  378561 -378558 -378564     222
  378516  378528 -378522 -378525     221  378567  378579 -378573 -378576     221
  378597  378609 -378603 -378606     221  378639  378651 -378645 -378648     221
  378687  378699 -378693 -378696     221  378735  378747 -378741 -378744     221
  378765  378777 -378771 -378774     221  378813  378825 -378819 -378822     221
  378834  378846 -378840 -378843     221  378867  378879 -378873 -378876     221
  378888  378900 -378894 -378897     221  378921  378933 -378927 -378930     221
  378987  378999 -378993 -378996     221  379008  379020 -379014 -379017     221
  379074  379086 -379080 -379083     221  379095  379107 -379101 -379104     221
  379116  379128 -379122 -379125     221  379161  379173 -379167 -379170     221
  379254  379263 -379260 -379266     222  379218  379230 -379224 -379227     221
  379311  379323 -379317 -379320     221  379359  379371 -379365 -379368     221
  379392  379404 -379398 -379401     221  379440  379452 -379446 -379449     221
  379506  379518 -379512 -379515     221  379554  379566 -379560 -379563     221
  379575  379587 -379581 -379584     221  379611  379623 -379617 -379620     221
  379677  379689 -379683 -379686     221  379725  379737 -379731 -379734     221
  379782  379794 -379788 -379791     221  379881  379893 -379887 -379890     221
  379953  379977 -379983 -379986     221  379968  379983 -379977 -379980     221
  379956  379968 -379962 -379965     221  379953  379962 -379956 -379959     221
  379926  379938 -379932 -379935     221  379989  380001 -379995 -379998     221
  380010  380022 -380016 -380019     221  380031  380043 -380037 -380040     221
  380073  380085 -380079 -380082     221  380139  380151 -380145 -380148     221
  380187  380199 -380193 -380196     221  380235  380247 -380241 -380244     221
  380292  380304 -380298 -380301     221  380328  380340 -380334 -380337     221
  380364  380376 -380370 -380373     221  380430  380442 -380436 -380439     221
  380493  380517 -380523 -380526     221  380508  380523 -380517 -380520     221
  380496  380508 -380502 -380505     221  380493  380502 -380496 -380499     221
  380466  380478 -380472 -380475     221  380556  380577 -380583 -380586     221
  380571  380583 -380577 -380580     221  380565  380577 -380571 -380574     221
  380559  380571 -380565 -380568     221  380556  380565 -380559 -380562     221
  380529  380541 -380535 -380538     221  380589  380601 -380595 -380598     221
  380673  380694 -380700 -380703     221  380688  380700 -380694 -380697     221
  380682  380694 -380688 -380691     221  380676  380688 -380682 -380685     221
  380673  380682 -380676 -380679     221  380646  380658 -380652 -380655     221
  380757  380772 -380769 -380775     222  380757  380763 -380760 -380766     222
  380742  380757 -380751 -380754     222  380706  380718 -380712 -380715     221
  380778  380790 -380784 -380787     221  380814  380826 -380820 -380823     221
  380835  380847 -380841 -380844     221  380871  380883 -380877 -380880     221
  380928  380940 -380934 -380937     221  380985  380997 -380991 -380994     221
  381006  381018 -381012 -381015     221  381099  381123 -381129 -381132     221
  381114  381129 -381123 -381126     221  381102  381114 -381108 -381111     221
  381099  381108 -381102 -381105     221  381072  381084 -381078 -381081     221
  381135  381147 -381141 -381144     221  381183  381195 -381189 -381192     221
  381285  381294 -381291 -381297     222  381249  381261 -381255 -381258     221
  381300  381312 -381306 -381309     221  381357  381378 -381384 -381387     221
  381372  381384 -381378 -381381     221  381366  381378 -381372 -381375     221
  381360  381372 -381366 -381369     221  381357  381366 -381360 -381363     221
  381330  381342 -381336 -381339     221  381441  381456 -381453 -381459     222
  381441  381447 -381444 -381450     222  381426  381441 -381435 -381438     222
  381390  381402 -381396 -381399     221  381462  381474 -381468 -381471     221
  381555  381576 -381582 -381585     221  381570  381582 -381576 -381579     221
  381564  381576 -381570 -381573     221  381558  381570 -381564 -381567     221
  381555  381564 -381558 -381561     221  381528  381540 -381534 -381537     221
  381588  381600 -381594 -381597     221  381687  381699 -381693 -381696     221
  381771  381792 -381798 -381801     221  381786  381798 -381792 -381795     221
  381780  381792 -381786 -381789     221  381774  381786 -381780 -381783     221
  381771  381780 -381774 -381777     221  381744  381756 -381750 -381753     221
  381804  381816 -381810 -381813     221  381891  381906 -381903 -381909     222
  381891  381897 -381894 -381900     222  381876  381891 -381885 -381888     222
  381840  381852 -381846 -381849     221  381912  381924 -381918 -381921     221
  381960  381972 -381966 -381969     221  382017  382029 -382023 -382026     221
  382065  382077 -382071 -382074     221  382161  382176 -382173 -382179     222
  382161  382167 -382164 -382170     222  382146  382161 -382155 -382158     222
  382110  382122 -382116 -382119     221  382182  382194 -382188 -382191     221
  382215  382227 -382221 -382224     221  382245  382257 -382251 -382254     221
  382275  382287 -382281 -382284     221  382320  382332 -382326 -382329     221
  382362  382374 -382368 -382371     221  382410  382422 -382416 -382419     221
  382452  382464 -382458 -382461     221  382518  382530 -382524 -382527     221
  382539  382551 -382545 -382548     221  382560  382572 -382566 -382569     221
  382617  382629 -382623 -382626     221  382668  382680 -382674 -382677     221
  382767  382779 -382773 -382776     221  382812  382824 -382818 -382821     221
  382878  382890 -382884 -382887     221  382947  382956 -382953 -382959     222
  382911  382923 -382917 -382920     221  382962  382974 -382968 -382971     221
  382983  382995 -382989 -382992     221  383049  383061 -383055 -383058     221
  383097  383109 -383103 -383106     221  383190  383199 -383196 -383202     222
  383154  383166 -383160 -383163     221  383205  383217 -383211 -383214     221
  383235  383247 -383241 -383244     221  383277  383289 -383283 -383286     221
  383325  383337 -383331 -383334     221  383373  383385 -383379 -383382     221
  383403  383415 -383409 -383412     221  383451  383463 -383457 -383460     221
  383472  383484 -383478 -383481     221  383505  383517 -383511 -383514     221
  383526  383538 -383532 -383535     221  383559  383571 -383565 -383568     221
  383625  383637 -383631 -383634     221  383646  383658 -383652 -383655     221
  383712  383724 -383718 -383721     221  383733  383745 -383739 -383742     221
  383754  383766 -383760 -383763     221  383799  383811 -383805 -383808     221
  383892  383901 -383898 -383904     222  383856  383868 -383862 -383865     221
  383949  383961 -383955 -383958     221  383997  384009 -384003 -384006     221
  384030  384042 -384036 -384039     221  384078  384090 -384084 -384087     221
  384144  384156 -384150 -384153     221  384192  384204 -384198 -384201     221
  384213  384225 -384219 -384222     221  384249  384261 -384255 -384258     221
  384315  384327 -384321 -384324     221  384363  384375 -384369 -384372     221
  384420  384432 -384426 -384429     221  384519  384531 -384525 -384528     221
  384591  384615 -384621 -384624     221  384606  384621 -384615 -384618     221
  384594  384606 -384600 -384603     221  384591  384600 -384594 -384597     221
  384564  384576 -384570 -384573     221  384627  384639 -384633 -384636     221
  384648  384660 -384654 -384657     221  384669  384681 -384675 -384678     221
  384711  384723 -384717 -384720     221  384777  384789 -384783 -384786     221
  384825  384837 -384831 -384834     221  384873  384885 -384879 -384882     221
  384930  384942 -384936 -384939     221  384966  384978 -384972 -384975     221
  385002  385014 -385008 -385011     221  385068  385080 -385074 -385077     221
  385131  385155 -385161 -385164     221  385146  385161 -385155 -385158     221
  385134  385146 -385140 -385143     221  385131  385140 -385134 -385137     221
  385104  385116 -385110 -385113     221  385194  385215 -385221 -385224     221
  385209  385221 -385215 -385218     221  385203  385215 -385209 -385212     221
  385197  385209 -385203 -385206     221  385194  385203 -385197 -385200     221
  385167  385179 -385173 -385176     221  385227  385239 -385233 -385236     221
  385311  385332 -385338 -385341     221  385326  385338 -385332 -385335     221
  385320  385332 -385326 -385329     221  385314  385326 -385320 -385323     221
  385311  385320 -385314 -385317     221  385284  385296 -385290 -385293     221
  385395  385410 -385407 -385413     222  385395  385401 -385398 -385404     222
  385380  385395 -385389 -385392     222  385344  385356 -385350 -385353     221
  385416  385428 -385422 -385425     221  385452  385464 -385458 -385461     221
  385473  385485 -385479 -385482     221  385509  385521 -385515 -385518     221
  385566  385578 -385572 -385575     221  385623  385635 -385629 -385632     221
  385644  385656 -385650 -385653     221  385737  385761 -385767 -385770     221
  385752  385767 -385761 -385764     221  385740  385752 -385746 -385749     221
  385737  385746 -385740 -385743     221  385710  385722 -385716 -385719     221
  385773  385785 -385779 -385782     221  385821  385833 -385827 -385830     221
  385923  385932 -385929 -385935     222  385887  385899 -385893 -385896     221
  385938  385950 -385944 -385947     221  385995  386016 -386022 -386025     221
  386010  386022 -386016 -386019     221  386004  386016 -386010 -386013     221
  385998  386010 -386004 -386007     221  385995  386004 -385998 -386001     221
  385968  385980 -385974 -385977     221  386079  386094 -386091 -386097     222
  386079  386085 -386082 -386088     222  386064  386079 -386073 -386076     222
  386028  386040 -386034 -386037     221  386100  386112 -386106 -386109     221
  386193  386214 -386220 -386223     221  386208  386220 -386214 -386217     221
  386202  386214 -386208 -386211     221  386196  386208 -386202 -386205     221
  386193  386202 -386196 -386199     221  386166  386178 -386172 -386175     221
  386226  386238 -386232 -386235     221  386325  386337 -386331 -386334     221
  386409  386430 -386436 -386439     221  386424  386436 -386430 -386433     221
  386418  386430 -386424 -386427     221  386412  386424 -386418 -386421     221
  386409  386418 -386412 -386415     221  386382  386394 -386388 -386391     221
  386442  386454 -386448 -386451     221  386529  386544 -386541 -386547     222
  386529  386535 -386532 -386538     222  386514  386529 -386523 -386526     222
  386478  386490 -386484 -386487     221  386550  386562 -386556 -386559     221
  386598  386610 -386604 -386607     221  386655  386667 -386661 -386664     221
  386703  386715 -386709 -386712     221  386799  386814 -386811 -386817     222
  386799  386805 -386802 -386808     222  386784  386799 -386793 -386796     222
  386748  386760 -386754 -386757     221  386820  386832 -386826 -386829     221
  386853  386865 -386859 -386862     221  386883  386895 -386889 -386892     221
  386913  386925 -386919 -386922     221  386958  386970 -386964 -386967     221
  387000  387012 -387006 -387009     221  387048  387060 -387054 -387057     221
  387090  387102 -387096 -387099     221  387156  387168 -387162 -387165     221
  387177  387189 -387183 -387186     221  387198  387210 -387204 -387207     221
  387255  387267 -387261 -387264     221  387306  387318 -387312 -387315     221
  387405  387417 -387411 -387414     221  387450  387462 -387456 -387459     221
  387516  387528 -387522 -387525     221  387585  387594 -387591 -387597     222
  387549  387561 -387555 -387558     221  387600  387612 -387606 -387609     221
  387621  387633 -387627 -387630     221  387687  387699 -387693 -387696     221
  387735  387747 -387741 -387744     221  387828  387837 -387834 -387840     222
  387792  387804 -387798 -387801     221  387843  387855 -387849 -387852     221
  387873  387885 -387879 -387882     221  387915  387927 -387921 -387924     221
  387963  387975 -387969 -387972     221  388011  388023 -388017 -388020     221
  388041  388053 -388047 -388050     221  388089  388101 -388095 -388098     221
  388110  388122 -388116 -388119     221  388143  388155 -388149 -388152     221
  388164  388176 -388170 -388173     221  388197  388209 -388203 -388206     221
  388263  388275 -388269 -388272     221  388284  388296 -388290 -388293     221
  388350  388362 -388356 -388359     221  388371  388383 -388377 -388380     221
  388392  388404 -388398 -388401     221  388437  388449 -388443 -388446     221
  388530  388539 -388536 -388542     222  388494  388506 -388500 -388503     221
  388587  388599 -388593 -388596     221  388635  388647 -388641 -388644     221
  388668  388680 -388674 -388677     221  388716  388728 -388722 -388725     221
  388782  388794 -388788 -388791     221  388830  388842 -388836 -388839     221
  388851  388863 -388857 -388860     221  388887  388899 -388893 -388896     221
  388953  388965 -388959 -388962     221  389001  389013 -389007 -389010     221
  389058  389070 -389064 -389067     221  389157  389169 -389163 -389166     221
  389229  389253 -389259 -389262     221  389244  389259 -389253 -389256     221
  389232  389244 -389238 -389241     221  389229  389238 -389232 -389235     221
  389202  389214 -389208 -389211     221  389265  389277 -389271 -389274     221
  389286  389298 -389292 -389295     221  389307  389319 -389313 -389316     221
  389349  389361 -389355 -389358     221  389415  389427 -389421 -389424     221
  389463  389475 -389469 -389472     221  389511  389523 -389517 -389520     221
  389568  389580 -389574 -389577     221  389604  389616 -389610 -389613     221
  389640  389652 -389646 -389649     221  389706  389718 -389712 -389715     221
  389769  389793 -389799 -389802     221  389784  389799 -389793 -389796     221
  389772  389784 -389778 -389781     221  389769  389778 -389772 -389775     221
  389742  389754 -389748 -389751     221  389832  389853 -389859 -389862     221
  389847  389859 -389853 -389856     221  389841  389853 -389847 -389850     221
  389835  389847 -389841 -389844     221  389832  389841 -389835 -389838     221
  389805  389817 -389811 -389814     221  389865  389877 -389871 -389874     221
  389949  389970 -389976 -389979     221  389964  389976 -389970 -389973     221
  389958  389970 -389964 -389967     221  389952  389964 -389958 -389961     221
  389949  389958 -389952 -389955     221  389922  389934 -389928 -389931     221
  390033  390048 -390045 -390051     222  390033  390039 -390036 -390042     222
  390018  390033 -390027 -390030     222  389982  389994 -389988 -389991     221
  390054  390066 -390060 -390063     221  390090  390102 -390096 -390099     221
  390111  390123 -390117 -390120     221  390147  390159 -390153 -390156     221
  390204  390216 -390210 -390213     221  390261  390273 -390267 -390270     221
  390282  390294 -390288 -390291     221  390375  390399 -390405 -390408     221
  390390  390405 -390399 -390402     221  390378  390390 -390384 -390387     221
  390375  390384 -390378 -390381     221  390348  390360 -390354 -390357     221
  390411  390423 -390417 -390420     221  390459  390471 -390465 -390468     221
  390561  390570 -390567 -390573     222  390525  390537 -390531 -390534     221
  390576  390588 -390582 -390585     221  390633  390654 -390660 -390663     221
  390648  390660 -390654 -390657     221  390642  390654 -390648 -390651     221
  390636  390648 -390642 -390645     221  390633  390642 -390636 -390639     221
  390606  390618 -390612 -390615     221  390717  390732 -390729 -390735     222
  390717  390723 -390720 -390726     222  390702  390717 -390711 -390714     222
  390666  390678 -390672 -390675     221  390738  390750 -390744 -390747     221
  390831  390852 -390858 -390861     221  390846  390858 -390852 -390855     221
  390840  390852 -390846 -390849     221  390834  390846 -390840 -390843     221
  390831  390840 -390834 -390837     221  390804  390816 -390810 -390813     221
  390864  390876 -390870 -390873     221  390963  390975 -390969 -390972     221
  391047  391068 -391074 -391077     221  391062  391074 -391068 -391071     221
  391056  391068 -391062 -391065     221  391050  391062 -391056 -391059     221
  391047  391056 -391050 -391053     221  391020  391032 -391026 -391029     221
  391080  391092 -391086 -391089     221  391167  391182 -391179 -391185     222
  391167  391173 -391170 -391176     222  391152  391167 -391161 -391164     222
  391116  391128 -391122 -391125     221  391188  391200 -391194 -391197     221
  391236  391248 -391242 -391245     221  391293  391305 -391299 -391302     221
  391341  391353 -391347 -391350     221  391437  391452 -391449 -391455     222
  391437  391443 -391440 -391446     222  391422  391437 -391431 -391434     222
  391386  391398 -391392 -391395     221  391458  391470 -391464 -391467     221
  391491  391503 -391497 -391500     221  391521  391533 -391527 -391530     221
  391551  391563 -391557 -391560     221  391596  391608 -391602 -391605     221
  391638  391650 -391644 -391647     221  391686  391698 -391692 -391695     221
  391728  391740 -391734 -391737     221  391794  391806 -391800 -391803     221
  391815  391827 -391821 -391824     221  391836  391848 -391842 -391845     221
  391893  391905 -391899 -391902     221  391944  391956 -391950 -391953     221
  392043  392055 -392049 -392052     221  392088  392100 -392094 -392097     221
  392154  392166 -392160 -392163     221  392223  392232 -392229 -392235     222
  392187  392199 -392193 -392196     221  392238  392250 -392244 -392247     221
  392259  392271 -392265 -392268     221  392325  392337 -392331 -392334     221
  392373  392385 -392379 -392382     221  392466  392475 -392472 -392478     222
  392430  392442 -392436 -392439     221  392481  392493 -392487 -392490     221
  392511  392523 -392517 -392520     221  392553  392565 -392559 -392562     221
  392601  392613 -392607 -392610     221  392649  392661 -392655 -392658     221
  392679  392691 -392685 -392688     221  392727  392739 -392733 -392736     221
  392748  392760 -392754 -392757     221  392781  392793 -392787 -392790     221
  392802  392814 -392808 -392811     221  392835  392847 -392841 -392844     221
  392901  392913 -392907 -392910     221  392922  392934 -392928 -392931     221
  392988  393000 -392994 -392997     221  393009  393021 -393015 -393018     221
  393030  393042 -393036 -393039     221  393075  393087 -393081 -393084     221
  393168  393177 -393174 -393180     222  393132  393144 -393138 -393141     221
  393225  393237 -393231 -393234     221  393273  393285 -393279 -393282     221
  393306  393318 -393312 -393315     221  393354  393366 -393360 -393363     221
  393420  393432 -393426 -393429     221  393468  393480 -393474 -393477     221
  393489  393501 -393495 -393498     221  393525  393537 -393531 -393534     221
  393591  393603 -393597 -393600     221  393639  393651 -393645 -393648     221
  393696  393708 -393702 -393705     221  393795  393807 -393801 -393804     221
  393867  393891 -393897 -393900     221  393882  393897 -393891 -393894     221
  393870  393882 -393876 -393879     221  393867  393876 -393870 -393873     221
  393840  393852 -393846 -393849     221  393903  393915 -393909 -393912     221
  393924  393936 -393930 -393933     221  393945  393957 -393951 -393954     221
  393987  393999 -393993 -393996     221  394053  394065 -394059 -394062     221
  394101  394113 -394107 -394110     221  394149  394161 -394155 -394158     221
  394206  394218 -394212 -394215     221  394242  394254 -394248 -394251     221
  394278  394290 -394284 -394287     221  394344  394356 -394350 -394353     221
  394407  394431 -394437 -394440     221  394422  394437 -394431 -394434     221
  394410  394422 -394416 -394419     221  394407  394416 -394410 -394413     221
  394380  394392 -394386 -394389     221  394470  394491 -394497 -394500     221
  394485  394497 -394491 -394494     221  394479  394491 -394485 -394488     221
  394473  394485 -394479 -394482     221  394470  394479 -394473 -394476     221
  394443  394455 -394449 -394452     221  394503  394515 -394509 -394512     221
  394587  394608 -394614 -394617     221  394602  394614 -394608 -394611     221
  394596  394608 -394602 -394605     221  394590  394602 -394596 -394599     221
  394587  394596 -394590 -394593     221  394560  394572 -394566 -394569     221
  394671  394686 -394683 -394689     222  394671  394677 -394674 -394680     222
  394656  394671 -394665 -394668     222  394620  394632 -394626 -394629     221
  394692  394704 -394698 -394701     221  394728  394740 -394734 -394737     221
  394749  394761 -394755 -394758     221  394785  394797 -394791 -394794     221
  394842  394854 -394848 -394851     221  394899  394911 -394905 -394908     221
  394920  394932 -394926 -394929     221  395013  395037 -395043 -395046     221
  395028  395043 -395037 -395040     221  395016  395028 -395022 -395025     221
  395013  395022 -395016 -395019     221  394986  394998 -394992 -394995     221
  395049  395061 -395055 -395058     221  395097  395109 -395103 -395106     221
  395199  395208 -395205 -395211     222  395163  395175 -395169 -395172     221
  395214  395226 -395220 -395223     221  395271  395292 -395298 -395301     221
  395286  395298 -395292 -395295     221  395280  395292 -395286 -395289     221
  395274  395286 -395280 -395283     221  395271  395280 -395274 -395277     221
  395244  395256 -395250 -395253     221  395355  395370 -395367 -395373     222
  395355  395361 -395358 -395364     222  395340  395355 -395349 -395352     222
  395304  395316 -395310 -395313     221  395376  395388 -395382 -395385     221
  395469  395490 -395496 -395499     221  395484  395496 -395490 -395493     221
  395478  395490 -395484 -395487     221  395472  395484 -395478 -395481     221
  395469  395478 -395472 -395475     221  395442  395454 -395448 -395451     221
  395502  395514 -395508 -395511     221  395601  395613 -395607 -395610     221
  395685  395706 -395712 -395715     221  395700  395712 -395706 -395709     221
  395694  395706 -395700 -395703     221  395688  395700 -395694 -395697     221
  395685  395694 -395688 -395691     221  395658  395670 -395664 -395667     221
  395718  395730 -395724 -395727     221  395805  395820 -395817 -395823     222
  395805  395811 -395808 -395814     222  395790  395805 -395799 -395802     222
  395754  395766 -395760 -395763     221  395826  395838 -395832 -395835     221
  395874  395886 -395880 -395883     221  395931  395943 -395937 -395940     221
  395979  395991 -395985 -395988     221  396075  396090 -396087 -396093     222
  396075  396081 -396078 -396084     222  396060  396075 -396069 -396072     222
  396024  396036 -396030 -396033     221  396096  396108 -396102 -396105     221
  396129  396141 -396135 -396138     221  396159  396171 -396165 -396168     221
  396189  396201 -396195 -396198     221  396234  396246 -396240 -396243     221
  396276  396288 -396282 -396285     221  396324  396336 -396330 -396333     221
  396366  396378 -396372 -396375     221  396432  396444 -396438 -396441     221
  396453  396465 -396459 -396462     221  396474  396486 -396480 -396483     221
  396531  396543 -396537 -396540     221  396582  396594 -396588 -396591     221
  396681  396693 -396687 -396690     221  396726  396738 -396732 -396735     221
  396792  396804 -396798 -396801     221  396861  396870 -396867 -396873     222
  396825  396837 -396831 -396834     221  396876  396888 -396882 -396885     221
  396897  396909 -396903 -396906     221  396963  396975 -396969 -396972     221
  397011  397023 -397017 -397020     221  397104  397113 -397110 -397116     222
  397068  397080 -397074 -397077     221  397119  397131 -397125 -397128     221
  397149  397161 -397155 -397158     221  397191  397203 -397197 -397200     221
  397239  397251 -397245 -397248     221  397287  397299 -397293 -397296     221
  397317  397329 -397323 -397326     221  397365  397377 -397371 -397374     221
  397386  397398 -397392 -397395     221  397419  397431 -397425 -397428     221
  397440  397452 -397446 -397449     221  397473  397485 -397479 -397482     221
  397539  397551 -397545 -397548     221  397560  397572 -397566 -397569     221
  397626  397638 -397632 -397635     221  397647  397659 -397653 -397656     221
  397668  397680 -397674 -397677     221  397713  397725 -397719 -397722     221
  397806  397815 -397812 -397818     222  397770  397782 -397776 -397779     221
  397863  397875 -397869 -397872     221  397911  397923 -397917 -397920     221
  397944  397956 -397950 -397953     221  397992  398004 -397998 -398001     221
  398058  398070 -398064 -398067     221  398106  398118 -398112 -398115     221
  398127  398139 -398133 -398136     221  398163  398175 -398169 -398172     221
  398229  398241 -398235 -398238     221  398277  398289 -398283 -398286     221
  398334  398346 -398340 -398343     221  398433  398445 -398439 -398442     221
  398505  398529 -398535 -398538     221  398520  398535 -398529 -398532     221
  398508  398520 -398514 -398517     221  398505  398514 -398508 -398511     221
  398478  398490 -398484 -398487     221  398541  398553 -398547 -398550     221
  398562  398574 -398568 -398571     221  398583  398595 -398589 -398592     221
  398625  398637 -398631 -398634     221  398691  398703 -398697 -398700     221
  398739  398751 -398745 -398748     221  398787  398799 -398793 -398796     221
  398844  398856 -398850 -398853     221  398880  398892 -398886 -398889     221
  398916  398928 -398922 -398925     221  398982  398994 -398988 -398991     221
  399045  399069 -399075 -399078     221  399060  399075 -399069 -399072     221
  399048  399060 -399054 -399057     221  399045  399054 -399048 -399051     221
  399018  399030 -399024 -399027     221  399108  399129 -399135 -399138     221
  399123  399135 -399129 -399132     221  399117  399129 -399123 -399126     221
  399111  399123 -399117 -399120     221  399108  399117 -399111 -399114     221
  399081  399093 -399087 -399090     221  399141  399153 -399147 -399150     221
  399225  399246 -399252 -399255     221  399240  399252 -399246 -399249     221
  399234  399246 -399240 -399243     221  399228  399240 -399234 -399237     221
  399225  399234 -399228 -399231     221  399198  399210 -399204 -399207     221
  399309  399324 -399321 -399327     222  399309  399315 -399312 -399318     222
  399294  399309 -399303 -399306     222  399258  399270 -399264 -399267     221
  399330  399342 -399336 -399339     221  399366  399378 -399372 -399375     221
  399387  399399 -399393 -399396     221  399423  399435 -399429 -399432     221
  399480  399492 -399486 -399489     221  399537  399549 -399543 -399546     221
  399558  399570 -399564 -399567     221  399651  399675 -399681 -399684     221
  399666  399681 -399675 -399678     221  399654  399666 -399660 -399663     221
  399651  399660 -399654 -399657     221  399624  399636 -399630 -399633     221
  399687  399699 -399693 -399696     221  399735  399747 -399741 -399744     221
  399837  399846 -399843 -399849     222  399801  399813 -399807 -399810     221
  399852  399864 -399858 -399861     221  399909  399930 -399936 -399939     221
  399924  399936 -399930 -399933     221  399918  399930 -399924 -399927     221
  399912  399924 -399918 -399921     221  399909  399918 -399912 -399915     221
  399882  399894 -399888 -399891     221  399993  400008 -400005 -400011     222
  399993  399999 -399996 -400002     222  399978  399993 -399987 -399990     222
  399942  399954 -399948 -399951     221  400014  400026 -400020 -400023     221
  400107  400128 -400134 -400137     221  400122  400134 -400128 -400131     221
  400116  400128 -400122 -400125     221  400110  400122 -400116 -400119     221
  400107  400116 -400110 -400113     221  400080  400092 -400086 -400089     221
  400140  400152 -400146 -400149     221  400239  400251 -400245 -400248     221
  400323  400344 -400350 -400353     221  400338  400350 -400344 -400347     221
  400332  400344 -400338 -400341     221  400326  400338 -400332 -400335     221
  400323  400332 -400326 -400329     221  400296  400308 -400302 -400305     221
  400356  400368 -400362 -400365     221  400443  400458 -400455 -400461     222
  400443  400449 -400446 -400452     222  400428  400443 -400437 -400440     222
  400392  400404 -400398 -400401     221  400464  400476 -400470 -400473     221
  400512  400524 -400518 -400521     221  400569  400581 -400575 -400578     221
  400617  400629 -400623 -400626     221  400713  400728 -400725 -400731     222
  400713  400719 -400716 -400722     222  400698  400713 -400707 -400710     222
  400662  400674 -400668 -400671     221  400734  400746 -400740 -400743     221
  400767  400779 -400773 -400776     221  400797  400809 -400803 -400806     221
  400827  400839 -400833 -400836     221  400872  400884 -400878 -400881     221
  400914  400926 -400920 -400923     221  400962  400974 -400968 -400971     221
  401004  401016 -401010 -401013     221  401070  401082 -401076 -401079     221
  401091  401103 -401097 -401100     221  401112  401124 -401118 -401121     221
  401169  401181 -401175 -401178     221  401220  401232 -401226 -401229     221
  401319  401331 -401325 -401328     221  401364  401376 -401370 -401373     221
  401430  401442 -401436 -401439     221  401499  401508 -401505 -401511     222
  401463  401475 -401469 -401472     221  401514  401526 -401520 -401523     221
  401535  401547 -401541 -401544     221  401601  401613 -401607 -401610     221
  401649  401661 -401655 -401658     221  401742  401751 -401748 -401754     222
  401706  401718 -401712 -401715     221  401757  401769 -401763 -401766     221
  401787  401799 -401793 -401796     221  401829  401841 -401835 -401838     221
  401877  401889 -401883 -401886     221  401925  401937 -401931 -401934     221
  401955  401967 -401961 -401964     221  402003  402015 -402009 -402012     221
  402024  402036 -402030 -402033     221  402057  402069 -402063 -402066     221
  402078  402090 -402084 -402087     221  402111  402123 -402117 -402120     221
  402177  402189 -402183 -402186     221  402198  402210 -402204 -402207     221
  402264  402276 -402270 -402273     221  402285  402297 -402291 -402294     221
  402306  402318 -402312 -402315     221  402351  402363 -402357 -402360     221
  402444  402453 -402450 -402456     222  402408  402420 -402414 -402417     221
  402501  402513 -402507 -402510     221  402549  402561 -402555 -402558     221
  402582  402594 -402588 -402591     221  402630  402642 -402636 -402639     221
  402696  402708 -402702 -402705     221  402744  402756 -402750 -402753     221
  402765  402777 -402771 -402774     221  402801  402813 -402807 -402810     221
  402867  402879 -402873 -402876     221  402915  402927 -402921 -402924     221
  402972  402984 -402978 -402981     221  403071  403083 -403077 -403080     221
  403143  403167 -403173 -403176     221  403158  403173 -403167 -403170     221
  403146  403158 -403152 -403155     221  403143  403152 -403146 -403149     221
  403116  403128 -403122 -403125     221  403179  403191 -403185 -403188     221
  403200  403212 -403206 -403209     221  403221  403233 -403227 -403230     221
  403263  403275 -403269 -403272     221  403329  403341 -403335 -403338     221
  403377  403389 -403383 -403386     221  403425  403437 -403431 -403434     221
  403482  403494 -403488 -403491     221  403518  403530 -403524 -403527     221
  403554  403566 -403560 -403563     221  403620  403632 -403626 -403629     221
  403683  403707 -403713 -403716     221  403698  403713 -403707 -403710     221
  403686  403698 -403692 -403695     221  403683  403692 -403686 -403689     221
  403656  403668 -403662 -403665     221  403746  403767 -403773 -403776     221
  403761  403773 -403767 -403770     221  403755  403767 -403761 -403764     221
  403749  403761 -403755 -403758     221  403746  403755 -403749 -403752     221
  403719  403731 -403725 -403728     221  403779  403791 -403785 -403788     221
  403863  403884 -403890 -403893     221  403878  403890 -403884 -403887     221
  403872  403884 -403878 -403881     221  403866  403878 -403872 -403875     221
  403863  403872 -403866 -403869     221  403836  403848 -403842 -403845     221
  403947  403962 -403959 -403965     222  403947  403953 -403950 -403956     222
  403932  403947 -403941 -403944     222  403896  403908 -403902 -403905     221
  403968  403980 -403974 -403977     221  404004  404016 -404010 -404013     221
  404025  404037 -404031 -404034     221  404061  404073 -404067 -404070     221
  404118  404130 -404124 -404127     221  404175  404187 -404181 -404184     221
  404196  404208 -404202 -404205     221  404289  404313 -404319 -404322     221
  404304  404319 -404313 -404316     221  404292  404304 -404298 -404301     221
  404289  404298 -404292 -404295     221  404262  404274 -404268 -404271     221
  404325  404337 -404331 -404334     221  404373  404385 -404379 -404382     221
%FLAG DIHEDRALS_WITHOUT_HYDROGEN                                                
%FORMAT(10I8)                                                                   
      33      30      36      42       2      30      36      42      48       1
      30      36     -42      48       4      30      36     -42      48       5
      30      36     -42      48       6      30      36      42      96       7
      30      36     -42      96       8      30      36     -42      96       9
      30      36     -42      96       6      18      12      30      33       3
      18      12      30      36      11      18      12     -30      36      12
      18      12     -30      36      13      18      12     -30      36       6
      12      30      36      42       2       0      12      30      33       3
       0      12      30      36       3      99      96     102     108       2
      96     102     108     114       1      96     102    -108     114       4
      96     102    -108     114       5      96     102    -108     114       6
      96     102     108     132       7      96     102    -108     132       8
      96     102    -108     132       9      96     102    -108     132       6
      57      48      42      96      10      57      66      75      84      10
      48      42      96      99       3      48      42      96     102      11
      48      42     -96     102      12      48      42     -96     102      13
      48      42     -96     102       6      48      57      66      75      16
      48      57     -66      75      17      48      57     -66      75      18
      42      48      57      66      16      42      48     -57      66      17
      42      48     -57      66      18      42      96     102     108       2
      36      42      48      57      10      36      42      96      99       3
      36      42      96     102      21      36      42     -96     102      22
      36      42     -96     102      23      36      42     -96     102       6
     135     132     138     144       2     132     138     144     150       1
     132     138    -144     150       4     132     138    -144     150       5
     132     138    -144     150       6     132     138     144     180       7
     132     138    -144     180       8     132     138    -144     180       9
     132     138    -144     180       6     123     114     108     132      24
     123     114    -108     132      25     123     114    -108     132      26
     123     114    -108     132      27     114     108     132     135       3
     114     108     132     138      11     114     108    -132     138      12
     114     108    -132     138      13     114     108    -132     138       6
     108     114     123     126       7     108     114    -123     126      28
     108     114    -123     126      29     108     114    -123     126      30
     108     114     123     129       7     108     114    -123     129      28
     108     114    -123     129      29     108     114    -123     129      30
     108     132     138     144       2     102     108     114     123      31
     102     108    -114     123      32     102     108    -114     123      26
     102     108    -114     123      33     102     108     132     135       3
     102     108     132     138      21     102     108    -132     138      22
     102     108    -132     138      23     102     108    -132     138       6
     183     180     186     192       2     180     186     192     198       1
     180     186    -192     198       4     180     186    -192     198       5
     180     186    -192     198       6     180     186     192     246       7
     180     186    -192     246       8     180     186    -192     246       9
     180     186    -192     246       6     168     150     144     180      34
     168     150    -144     180      35     168     150    -144     180      36
     168     150    -144     180      37     156     150     144     180      34
     156     150    -144     180      35     156     150    -144     180      36
     156     150    -144     180      37     150     144     180     183       3
     150     144     180     186      11     150     144    -180     186      12
     150     144    -180     186      13     150     144    -180     186       6
     144     180     186     192       2     138     144     150     156      38
     138     144    -150     156      39     138     144    -150     156      36
     138     144    -150     156      40     138     144     150     168      38
     138     144    -150     168      39     138     144    -150     168      36
     138     144    -150     168      40     138     144     180     183       3
     138     144     180     186      21     138     144    -180     186      22
     138     144    -180     186      23     138     144    -180     186       6
     249     246     252     258       2     246     252     258     264       1
     246     252    -258     264       4     246     252    -258     264       5
     246     252    -258     264       6     246     252     258     306       7
     246     252    -258     306       8     246     252    -258     306       9
     246     252    -258     306       6     207     198     192     246      10
     207     216     225     234      10     198     192     246     249       3
     198     192     246     252      11     198     192    -246     252      12
     198     192    -246     252      13     198     192    -246     252       6
     198     207     216     225      16     198     207    -216     225      17
     198     207    -216     225      18     192     198     207     216      16
     192     198    -207     216      17     192     198    -207     216      18
     192     246     252     258       2     186     192     198     207      10
     186     192     246     249       3     186     192     246     252      21
     186     192    -246     252      22     186     192    -246     252      23
     186     192    -246     252       6     309     306     312     318       2
     306     312     318     327       7     306     312    -318     327       8
     306     312    -318     327       9     306     312    -318     327       6
     282     276     273     300      41     282     288    -294     300      41
     276     273     300     294      41     276     282    -288     294      41
     273     264     258     306      42     273     264    -258     306      43
     273     264    -258     306      44     273     264    -258     306      45
     273     276     282     288      41     273     300    -294     288      41
     264     258     306     309       3     264     258     306     312      11
     264     258    -306     312      12     264     258    -306     312      13
     264     258    -306     312       6     264     273     276     282      41
     264     273     300     294      41     258     264     273     276       7
     258     264    -273     276      46     258     264    -273     276      29
     258     264    -273     276      47     258     264     273     300       7
     258     264    -273     300      46     258     264    -273     300      29
     258     264    -273     300      47     258     306     312     318       2
     252     258     264     273      48     252     258    -264     273      49
     252     258    -264     273      44     252     258    -264     273      50
     252     258     306     309       3     252     258     306     312      21
     252     258    -306     312      22     252     258    -306     312      23
     252     258    -306     312       6     330     327     333     339       2
     327     333     339     345       1     327     333    -339     345       4
     327     333    -339     345       5     327     333    -339     345       6
     327     333     339     357       7     327     333    -339     357       8
     327     333    -339     357       9     327     333    -339     357       6
     318     327     333     339       2     312     318     327     330       3
     312     318     327     333      21     312     318    -327     333      22
     312     318    -327     333      23     312     318    -327     333       6
     360     357     363     369       2     357     363     369     375       1
     357     363    -369     375       4     357     363    -369     375       5
     357     363    -369     375       6     357     363     369     393       7
     357     363    -369     393       8     357     363    -369     393       9
     357     363    -369     393       6     345     339     357     360       3
     345     339     357     363      11     345     339    -357     363      12
     345     339    -357     363      13     345     339    -357     363       6
     339     357     363     369       2     333     339     357     360       3
     333     339     357     363      21     333     339    -357     363      22
     333     339    -357     363      23     333     339    -357     363       6
     396     393     399     405       2     393     399     405     411       1
     393     399    -405     411       4     393     399    -405     411       5
     393     399    -405     411       6     393     399     405     423       7
     393     399    -405     423       8     393     399    -405     423       9
     393     399    -405     423       6     384     375     369     393      24
     384     375    -369     393      25     384     375    -369     393      26
     384     375    -369     393      27     375     369     393     396       3
     375     369     393     399      11     375     369    -393     399      12
     375     369    -393     399      13     375     369    -393     399       6
     369     375     384     387       7     369     375    -384     387      28
     369     375    -384     387      29     369     375    -384     387      30
     369     375     384     390       7     369     375    -384     390      28
     369     375    -384     390      29     369     375    -384     390      30
     369     393     399     405       2     363     369     375     384      31
     363     369    -375     384      32     363     369    -375     384      26
     363     369    -375     384      33     363     369     393     396       3
     363     369     393     399      21     363     369    -393     399      22
     363     369    -393     399      23     363     369    -393     399       6
     426     423     429     435       2     423     429     435     441       1
     423     429    -435     441       4     423     429    -435     441       5
     423     429    -435     441       6     423     429     435     495       7
     423     429    -435     495       8     423     429    -435     495       9
     423     429    -435     495       6     411     405     423     426       3
     411     405     423     429      11     411     405    -423     429      12
     411     405    -423     429      13     411     405    -423     429       6
     405     423     429     435       2     399     405     423     426       3
     399     405     423     429      21     399     405    -423     429      22
     399     405    -423     429      23     399     405    -423     429       6
     498     495     501     507       2     495     501     507     513       1
     495     501    -507     513       4     495     501    -507     513       5
     495     501    -507     513       6     495     501     507     525       7
     495     501    -507     525       8     495     501    -507     525       9
     495     501    -507     525       6     459     468     474     477      51
     459     468    -474     477       6     459     468     474     486      51
     459     468    -474     486       6     450     441     435     495      10
     450     459     468     474       7     450     459    -468     474      29
     441     435     495     498       3     441     435     495     501      11
     441     435    -495     501      12     441     435    -495     501      13
     441     435    -495     501       6     441     450     459     468      10
     435     441     450     459      16     435     441    -450     459      17
     435     441    -450     459      18     435     495     501     507       2
     429     435     441     450      10     429     435     495     498       3
     429     435     495     501      21     429     435    -495     501      22
     429     435    -495     501      23     429     435    -495     501       6
     528     525     531     537       2     525     531     537     543       1
     525     531    -537     543       4     525     531    -537     543       5
     525     531    -537     543       6     525     531     537     582       7
     525     531    -537     582       8     525     531    -537     582       9
     525     531    -537     582       6     513     507     525     528       3
     513     507     525     531      11     513     507    -525     531      12
     513     507    -525     531      13     513     507    -525     531       6
     507     525     531     537       2     501     507     525     528       3
     501     507     525     531      21     501     507    -525     531      22
     501     507    -525     531      23     501     507    -525     531       6
     585     582     588     594       2     582     588     594     600       1
     582     588    -594     600       4     582     588    -594     600       5
     582     588    -594     600       6     582     588     594     633       7
     582     588    -594     633       8     582     588    -594     633       9
     582     588    -594     633       6     552     543     537     582      52
     552     543    -537     582      53     552     543    -537     582      54
     552     543    -537     582      55     543     537     582     585       3
     543     537     582     588      11     543     537    -582     588      12
     543     537    -582     588      13     543     537    -582     588       6
     537     543     552     558      56     537     543    -552     558      57
     537     543    -552     558      58     537     543    -552     558      59
     537     543     552     570      56     537     543    -552     570      57
     537     543    -552     570      58     537     543    -552     570      59
     537     582     588     594       2     531     537     543     552      60
     531     537    -543     552      61     531     537    -543     552      54
     531     537    -543     552      62     531     537     582     585       3
     531     537     582     588      21     531     537    -582     588      22
     531     537    -582     588      23     531     537    -582     588       6
     636     633     639     645       2     633     639     645     651       1
     633     639    -645     651       4     633     639    -645     651       5
     633     639    -645     651       6     633     639     645     690       7
     633     639    -645     690       8     633     639    -645     690       9
     633     639    -645     690       6     609     600     594     633      64
     609     600    -594     633      65     609     600    -594     633      54
     609     600    -594     633      66     600     594     633     636       3
     600     594     633     639      11     600     594    -633     639      12
     600     594    -633     639      13     600     594    -633     639       6
     600     609     618     621      67     600     609    -618     621      68
     600     609    -618     621      69     600     609    -618     621      70
     594     600     609     618      71     594     600    -609     618      72
     594     600    -609     618      73     594     600    -609     618      74
     594     633     639     645       2     588     594     600     609      75
     588     594    -600     609      76     588     594    -600     609      54
     588     594    -600     609      77     588     594     633     636       3
     588     594     633     639      21     588     594    -633     639      22
     588     594    -633     639      23     588     594    -633     639       6
     693     690     696     702       2     690     696     702     708       1
     690     696    -702     708       4     690     696    -702     708       5
     690     696    -702     708       6     690     696     702     741       7
     690     696    -702     741       8     690     696    -702     741       9
     690     696    -702     741       6     660     651     645     690      52
     660     651    -645     690      53     660     651    -645     690      54
     660     651    -645     690      55     651     645     690     693       3
     651     645     690     696      11     651     645    -690     696      12
     651     645    -690     696      13     651     645    -690     696       6
     645     651     660     666      56     645     651    -660     666      57
     645     651    -660     666      58     645     651    -660     666      59
     645     651     660     678      56     645     651    -660     678      57
     645     651    -660     678      58     645     651    -660     678      59
     645     690     696     702       2     639     645     651     660      60
     639     645    -651     660      61     639     645    -651     660      54
     639     645    -651     660      62     639     645     690     693       3
     639     645     690     696      21     639     645    -690     696      22
     639     645    -690     696      23     639     645    -690     696       6
     744     741     747     753       2     741     747     753     762       7
     741     747    -753     762       8     741     747    -753     762       9
     741     747    -753     762       6     717     708     702     741      64
     717     708    -702     741      65     717     708    -702     741      54
     717     708    -702     741      66     708     702     741     744       3
     708     702     741     747      11     708     702    -741     747      12
     708     702    -741     747      13     708     702    -741     747       6
     708     717     726     729       7     708     717     726     732      78
     708     717    -726     732      79     708     717    -726     732      80
     708     717    -726     732      81     702     708     717     726      82
     702     708    -717     726      83     702     708    -717     726      84
     702     708    -717     726      85     702     741     747     753       2
     696     702     708     717      75     696     702    -708     717      76
     696     702    -708     717      54     696     702    -708     717      77
     696     702     741     744       3     696     702     741     747      21
     696     702    -741     747      22     696     702    -741     747      23
     696     702    -741     747       6     765     762     768     774       2
     762     768     774     780       1     762     768    -774     780       4
     762     768    -774     780       5     762     768    -774     780       6
     762     768     774     810       7     762     768    -774     810       8
     762     768    -774     810       9     762     768    -774     810       6
     753     762     768     774       2     747     753     762     765       3
     747     753     762     768      21     747     753    -762     768      22
     747     753    -762     768      23     747     753    -762     768       6
     813     810     816     822       2     810     816     822     828       1
     810     816    -822     828       4     810     816    -822     828       5
     810     816    -822     828       6     810     816     822     846       7
     810     816    -822     846       8     810     816    -822     846       9
     810     816    -822     846       6     798     780     774     810      34
     798     780    -774     810      35     798     780    -774     810      36
     798     780    -774     810      37     786     780     774     810      34
     786     780    -774     810      35     786     780    -774     810      36
     786     780    -774     810      37     780     774     810     813       3
     780     774     810     816      11     780     774    -810     816      12
     780     774    -810     816      13     780     774    -810     816       6
     774     810     816     822       2     768     774     780     786      38
     768     774    -780     786      39     768     774    -780     786      36
     768     774    -780     786      40     768     774     780     798      38
     768     774    -780     798      39     768     774    -780     798      36
     768     774    -780     798      40     768     774     810     813       3
     768     774     810     816      21     768     774    -810     816      22
     768     774    -810     816      23     768     774    -810     816       6
     849     846     852     858       2     846     852     858     864       1
     846     852    -858     864       4     846     852    -858     864       5
     846     852    -858     864       6     846     852     858     903       7
     846     852    -858     903       8     846     852    -858     903       9
     846     852    -858     903       6     837     828     822     846      24
     837     828    -822     846      25     837     828    -822     846      26
     837     828    -822     846      27     828     822     846     849       3
     828     822     846     852      11     828     822    -846     852      12
     828     822    -846     852      13     828     822    -846     852       6
     822     828     837     840       7     822     828    -837     840      28
     822     828    -837     840      29     822     828    -837     840      30
     822     828     837     843       7     822     828    -837     843      28
     822     828    -837     843      29     822     828    -837     843      30
     822     846     852     858       2     816     822     828     837      31
     816     822    -828     837      32     816     822    -828     837      26
     816     822    -828     837      33     816     822     846     849       3
     816     822     846     852      21     816     822    -846     852      22
     816     822    -846     852      23     816     822    -846     852       6
     906     903     909     915       2     903     909     915     921       1
     903     909    -915     921       4     903     909    -915     921       5
     903     909    -915     921       6     903     909     915     960       7
     903     909    -915     960       8     903     909    -915     960       9
     903     909    -915     960       6     873     864     858     903      52
     873     864    -858     903      53     873     864    -858     903      54
     873     864    -858     903      55     864     858     903     906       3
     864     858     903     909      11     864     858    -903     909      12
     864     858    -903     909      13     864     858    -903     909       6
     858     864     873     879      56     858     864    -873     879      57
     858     864    -873     879      58     858     864    -873     879      59
     858     864     873     891      56     858     864    -873     891      57
     858     864    -873     891      58     858     864    -873     891      59
     858     903     909     915       2     852     858     864     873      60
     852     858    -864     873      61     852     858    -864     873      54
     852     858    -864     873      62     852     858     903     906       3
     852     858     903     909      21     852     858    -903     909      22
     852     858    -903     909      23     852     858    -903     909       6
     963     960     966     972       2     960     966     972     978       1
     960     966    -972     978       4     960     966    -972     978       5
     960     966    -972     978       6     960     966     972     990       7
     960     966    -972     990       8     960     966    -972     990       9
     960     966    -972     990       6     930     921     915     960      52
     930     921    -915     960      53     930     921    -915     960      54
     930     921    -915     960      55     921     915     960     963       3
     921     915     960     966      11     921     915    -960     966      12
     921     915    -960     966      13     921     915    -960     966       6
     915     921     930     936      56     915     921    -930     936      57
     915     921    -930     936      58     915     921    -930     936      59
     915     921     930     948      56     915     921    -930     948      57
     915     921    -930     948      58     915     921    -930     948      59
     915     960     966     972       2     909     915     921     930      60
     909     915    -921     930      61     909     915    -921     930      54
     909     915    -921     930      62     909     915     960     963       3
     909     915     960     966      21     909     915    -960     966      22
     909     915    -960     966      23     909     915    -960     966       6
     993     990     996    1002       2     990     996    1002    1008       1
     990     996   -1002    1008       4     990     996   -1002    1008       5
     990     996   -1002    1008       6     990     996    1002    1026       7
     990     996   -1002    1026       8     990     996   -1002    1026       9
     990     996   -1002    1026       6     978     972     990     993       3
     978     972     990     996      11     978     972    -990     996      12
     978     972    -990     996      13     978     972    -990     996       6
     972     990     996    1002       2     966     972     990     993       3
     966     972     990     996      21     966     972    -990     996      22
     966     972    -990     996      23     966     972    -990     996       6
    1029    1026    1032    1038       2    1026    1032    1038    1044       1
    1026    1032   -1038    1044       4    1026    1032   -1038    1044       5
    1026    1032   -1038    1044       6    1026    1032    1038    1056       7
    1026    1032   -1038    1056       8    1026    1032   -1038    1056       9
    1026    1032   -1038    1056       6    1017    1008    1002    1026      24
    1017    1008   -1002    1026      25    1017    1008   -1002    1026      26
    1017    1008   -1002    1026      27    1008    1002    1026    1029       3
    1008    1002    1026    1032      11    1008    1002   -1026    1032      12
    1008    1002   -1026    1032      13    1008    1002   -1026    1032       6
    1002    1008    1017    1020       7    1002    1008   -1017    1020      28
    1002    1008   -1017    1020      29    1002    1008   -1017    1020      30
    1002    1008    1017    1023       7    1002    1008   -1017    1023      28
    1002    1008   -1017    1023      29    1002    1008   -1017    1023      30
    1002    1026    1032    1038       2     996    1002    1008    1017      31
     996    1002   -1008    1017      32     996    1002   -1008    1017      26
     996    1002   -1008    1017      33     996    1002    1026    1029       3
     996    1002    1026    1032      21     996    1002   -1026    1032      22
     996    1002   -1026    1032      23     996    1002   -1026    1032       6
    1059    1056    1062    1068       2    1056    1062    1068    1074       1
    1056    1062   -1068    1074       4    1056    1062   -1068    1074       5
    1056    1062   -1068    1074       6    1056    1062    1068    1104       7
    1056    1062   -1068    1104       8    1056    1062   -1068    1104       9
    1056    1062   -1068    1104       6    1044    1038    1056    1059       3
    1044    1038    1056    1062      11    1044    1038   -1056    1062      12
    1044    1038   -1056    1062      13    1044    1038   -1056    1062       6
    1038    1056    1062    1068       2    1032    1038    1056    1059       3
    1032    1038    1056    1062      21    1032    1038   -1056    1062      22
    1032    1038   -1056    1062      23    1032    1038   -1056    1062       6
    1107    1104    1110    1116       2    1104    1110    1116    1122       1
    1104    1110   -1116    1122       4    1104    1110   -1116    1122       5
    1104    1110   -1116    1122       6    1104    1110    1116    1134       7
    1104    1110   -1116    1134       8    1104    1110   -1116    1134       9
    1104    1110   -1116    1134       6    1092    1074    1068    1104      34
    1092    1074   -1068    1104      35    1092    1074   -1068    1104      36
    1092    1074   -1068    1104      37    1080    1074    1068    1104      34
    1080    1074   -1068    1104      35    1080    1074   -1068    1104      36
    1080    1074   -1068    1104      37    1074    1068    1104    1107       3
    1074    1068    1104    1110      11    1074    1068   -1104    1110      12
    1074    1068   -1104    1110      13    1074    1068   -1104    1110       6
    1068    1104    1110    1116       2    1062    1068    1074    1080      38
    1062    1068   -1074    1080      39    1062    1068   -1074    1080      36
    1062    1068   -1074    1080      40    1062    1068    1074    1092      38
    1062    1068   -1074    1092      39    1062    1068   -1074    1092      36
    1062    1068   -1074    1092      40    1062    1068    1104    1107       3
    1062    1068    1104    1110      21    1062    1068   -1104    1110      22
    1062    1068   -1104    1110      23    1062    1068   -1104    1110       6
    1137    1134    1140    1146       2    1134    1140    1146    1152       1
    1134    1140   -1146    1152       4    1134    1140   -1146    1152       5
    1134    1140   -1146    1152       6    1134    1140    1146    1182       7
    1134    1140   -1146    1182       8    1134    1140   -1146    1182       9
    1134    1140   -1146    1182       6    1122    1116    1134    1137       3
    1122    1116    1134    1140      11    1122    1116   -1134    1140      12
    1122    1116   -1134    1140      13    1122    1116   -1134    1140       6
    1116    1134    1140    1146       2    1110    1116    1134    1137       3
    1110    1116    1134    1140      21    1110    1116   -1134    1140      22
    1110    1116   -1134    1140      23    1110    1116   -1134    1140       6
    1185    1182    1188    1194       2    1182    1188    1194    1200       1
    1182    1188   -1194    1200       4    1182    1188   -1194    1200       5
    1182    1188   -1194    1200       6    1182    1188    1194    1224       7
    1182    1188   -1194    1224       8    1182    1188   -1194    1224       9
    1182    1188   -1194    1224       6    1170    1152    1146    1182      34
    1170    1152   -1146    1182      35    1170    1152   -1146    1182      36
    1170    1152   -1146    1182      37    1158    1152    1146    1182      34
    1158    1152   -1146    1182      35    1158    1152   -1146    1182      36
    1158    1152   -1146    1182      37    1152    1146    1182    1185       3
    1152    1146    1182    1188      11    1152    1146   -1182    1188      12
    1152    1146   -1182    1188      13    1152    1146   -1182    1188       6
    1146    1182    1188    1194       2    1140    1146    1152    1158      38
    1140    1146   -1152    1158      39    1140    1146   -1152    1158      36
    1140    1146   -1152    1158      40    1140    1146    1152    1170      38
    1140    1146   -1152    1170      39    1140    1146   -1152    1170      36
    1140    1146   -1152    1170      40    1140    1146    1182    1185       3
    1140    1146    1182    1188      21    1140    1146   -1182    1188      22
    1140    1146   -1182    1188      23    1140    1146   -1182    1188       6
    1227    1224    1230    1236       2    1224    1230    1236    1242       1
    1224    1230   -1236    1242       4    1224    1230   -1236    1242       5
    1224    1230   -1236    1242       6    1224    1230    1236    1275       7
    1224    1230   -1236    1275       8    1224    1230   -1236    1275       9
    1224    1230   -1236    1275       6    1218    1200    1194    1224      86
    1218    1200   -1194    1224      87    1218    1200   -1194    1224      88
    1218    1200   -1194    1224      89    1206    1200    1194    1224      34
    1206    1200   -1194    1224      35    1206    1200   -1194    1224      36
    1206    1200   -1194    1224      37    1200    1194    1224    1227       3
    1200    1194    1224    1230      11    1200    1194   -1224    1230      12
    1200    1194   -1224    1230      13    1200    1194   -1224    1230       6
    1194    1224    1230    1236       2    1188    1194    1200    1206      38
    1188    1194   -1200    1206      39    1188    1194   -1200    1206      36
    1188    1194   -1200    1206      40    1188    1194    1200    1218      99
    1188    1194   -1200    1218     100    1188    1194   -1200    1218      88
    1188    1194   -1200    1218     101    1188    1194    1224    1227       3
    1188    1194    1224    1230      21    1188    1194   -1224    1230      22
    1188    1194   -1224    1230      23    1188    1194   -1224    1230       6
    1278    1275    1281    1287       2    1275    1281    1287    1296       7
    1275    1281   -1287    1296       8    1275    1281   -1287    1296       9
    1275    1281   -1287    1296       6    1251    1242    1236    1275      64
    1251    1242   -1236    1275      65    1251    1242   -1236    1275      54
    1251    1242   -1236    1275      66    1242    1236    1275    1278       3
    1242    1236    1275    1281      11    1242    1236   -1275    1281      12
    1242    1236   -1275    1281      13    1242    1236   -1275    1281       6
    1242    1251    1260    1263      67    1242    1251   -1260    1263      68
    1242    1251   -1260    1263      69    1242    1251   -1260    1263      70
    1236    1242    1251    1260      71    1236    1242   -1251    1260      72
    1236    1242   -1251    1260      73    1236    1242   -1251    1260      74
    1236    1275    1281    1287       2    1230    1236    1242    1251      75
    1230    1236   -1242    1251      76    1230    1236   -1242    1251      54
    1230    1236   -1242    1251      77    1230    1236    1275    1278       3
    1230    1236    1275    1281      21    1230    1236   -1275    1281      22
    1230    1236   -1275    1281      23    1230    1236   -1275    1281       6
    1299    1296    1302    1305       2    1299    1296    1302    1332       2
    1296    1302    1305    1314       1    1296    1302   -1305    1314     102
    1296    1302   -1305    1314      13    1296    1302   -1305    1314       6
    1296    1302    1332    1323       1    1296    1302   -1332    1323       4
    1296    1302   -1332    1323       5    1296    1302   -1332    1323       6
    1296    1302    1332    1338       7    1296    1302   -1332    1338       8
    1296    1302   -1332    1338       9    1296    1302   -1332    1338       6
    1287    1296    1302    1305       2    1287    1296    1302    1332       2
    1281    1287    1296    1299       3    1281    1287    1296    1302      21
    1281    1287   -1296    1302      22    1281    1287   -1296    1302      23
    1281    1287   -1296    1302       6    1341    1338    1344    1350       2
    1338    1344    1350    1356       1    1338    1344   -1350    1356       4
    1338    1344   -1350    1356       5    1338    1344   -1350    1356       6
    1338    1344    1350    1404       7    1338    1344   -1350    1404       8
    1338    1344   -1350    1404       9    1338    1344   -1350    1404       6
    1332    1338    1344    1350       2    1323    1332    1338    1341       3
    1323    1332    1338    1344      11    1323    1332   -1338    1344      12
    1323    1332   -1338    1344      13    1323    1332   -1338    1344       6
    1314    1305   -1302    1332       3    1314    1323    1332    1338      10
    1305    1302   -1332    1323       3    1305    1302    1332    1338       3
    1305    1314   -1323    1332      16    1305    1314   -1323    1332      17
    1305    1314   -1323    1332      18    1302    1305   -1314    1323      10
    1302    1332   -1323    1314      10    1302    1332    1338    1341       3
    1302    1332    1338    1344      21    1302    1332   -1338    1344      22
    1302    1332   -1338    1344      23    1302    1332   -1338    1344       6
    1407    1404    1410    1416       2    1404    1410    1416    1425       7
    1404    1410   -1416    1425       8    1404    1410   -1416    1425       9
    1404    1410   -1416    1425       6    1365    1356    1350    1404      10
    1365    1374    1383    1392      10    1356    1350    1404    1407       3
    1356    1350    1404    1410      11    1356    1350   -1404    1410      12
    1356    1350   -1404    1410      13    1356    1350   -1404    1410       6
    1356    1365    1374    1383      16    1356    1365   -1374    1383      17
    1356    1365   -1374    1383      18    1350    1356    1365    1374      16
    1350    1356   -1365    1374      17    1350    1356   -1365    1374      18
    1350    1404    1410    1416       2    1344    1350    1356    1365      10
    1344    1350    1404    1407       3    1344    1350    1404    1410      21
    1344    1350   -1404    1410      22    1344    1350   -1404    1410      23
    1344    1350   -1404    1410       6    1428    1425    1431    1437       2
    1425    1431    1437    1443       1    1425    1431   -1437    1443       4
    1425    1431   -1437    1443       5    1425    1431   -1437    1443       6
    1425    1431    1437    1497       7    1425    1431   -1437    1497       8
    1425    1431   -1437    1497       9    1425    1431   -1437    1497       6
    1416    1425    1431    1437       2    1410    1416    1425    1428       3
    1410    1416    1425    1431      21    1410    1416   -1425    1431      22
    1410    1416   -1425    1431      23    1410    1416   -1425    1431       6
    1500    1497    1503    1509       2    1497    1503    1509    1515       1
    1497    1503   -1509    1515       4    1497    1503   -1509    1515       5
    1497    1503   -1509    1515       6    1497    1503    1509    1539       7
    1497    1503   -1509    1539       8    1497    1503   -1509    1539       9
    1497    1503   -1509    1539       6    1461    1470    1476    1479      51
    1461    1470   -1476    1479       6    1461    1470    1476    1488      51
    1461    1470   -1476    1488       6    1452    1443    1437    1497      10
    1452    1461    1470    1476       7    1452    1461   -1470    1476      29
    1443    1437    1497    1500       3    1443    1437    1497    1503      11
    1443    1437   -1497    1503      12    1443    1437   -1497    1503      13
    1443    1437   -1497    1503       6    1443    1452    1461    1470      10
    1437    1443    1452    1461      16    1437    1443   -1452    1461      17
    1437    1443   -1452    1461      18    1437    1497    1503    1509       2
    1431    1437    1443    1452      10    1431    1437    1497    1500       3
    1431    1437    1497    1503      21    1431    1437   -1497    1503      22
    1431    1437   -1497    1503      23    1431    1437   -1497    1503       6
    1542    1539    1545    1551       2    1539    1545    1551    1557       1
    1539    1545   -1551    1557       4    1539    1545   -1551    1557       5
    1539    1545   -1551    1557       6    1539    1545    1551    1587       7
    1539    1545   -1551    1587       8    1539    1545   -1551    1587       9
    1539    1545   -1551    1587       6    1533    1515    1509    1539      86
    1533    1515   -1509    1539      87    1533    1515   -1509    1539      88
    1533    1515   -1509    1539      89    1521    1515    1509    1539      34
    1521    1515   -1509    1539      35    1521    1515   -1509    1539      36
    1521    1515   -1509    1539      37    1515    1509    1539    1542       3
    1515    1509    1539    1545      11    1515    1509   -1539    1545      12
    1515    1509   -1539    1545      13    1515    1509   -1539    1545       6
    1509    1539    1545    1551       2    1503    1509    1515    1521      38
    1503    1509   -1515    1521      39    1503    1509   -1515    1521      36
    1503    1509   -1515    1521      40    1503    1509    1515    1533      99
    1503    1509   -1515    1533     100    1503    1509   -1515    1533      88
    1503    1509   -1515    1533     101    1503    1509    1539    1542       3
    1503    1509    1539    1545      21    1503    1509   -1539    1545      22
    1503    1509   -1539    1545      23    1503    1509   -1539    1545       6
    1590    1587    1593    1599       2    1587    1593    1599    1605       1
    1587    1593   -1599    1605       4    1587    1593   -1599    1605       5
    1587    1593   -1599    1605       6    1587    1593    1599    1644       7
    1587    1593   -1599    1644       8    1587    1593   -1599    1644       9
    1587    1593   -1599    1644       6    1575    1557    1551    1587      34
    1575    1557   -1551    1587      35    1575    1557   -1551    1587      36
    1575    1557   -1551    1587      37    1563    1557    1551    1587      34
    1563    1557   -1551    1587      35    1563    1557   -1551    1587      36
    1563    1557   -1551    1587      37    1557    1551    1587    1590       3
    1557    1551    1587    1593      11    1557    1551   -1587    1593      12
    1557    1551   -1587    1593      13    1557    1551   -1587    1593       6
    1551    1587    1593    1599       2    1545    1551    1557    1563      38
    1545    1551   -1557    1563      39    1545    1551   -1557    1563      36
    1545    1551   -1557    1563      40    1545    1551    1557    1575      38
    1545    1551   -1557    1575      39    1545    1551   -1557    1575      36
    1545    1551   -1557    1575      40    1545    1551    1587    1590       3
    1545    1551    1587    1593      21    1545    1551   -1587    1593      22
    1545    1551   -1587    1593      23    1545    1551   -1587    1593       6
    1647    1644    1650    1656       2    1644    1650    1656    1662       1
    1644    1650   -1656    1662       4    1644    1650   -1656    1662       5
    1644    1650   -1656    1662       6    1644    1650    1656    1701       7
    1644    1650   -1656    1701       8    1644    1650   -1656    1701       9
    1644    1650   -1656    1701       6    1623    1605    1599    1644     103
    1623    1605   -1599    1644     104    1623    1605   -1599    1644     105
    1623    1605   -1599    1644     106    1611    1605    1599    1644      34
    1611    1605   -1599    1644      35    1611    1605   -1599    1644      36
    1611    1605   -1599    1644      37    1611    1605    1623    1632     107
    1611    1605   -1623    1632     108    1611    1605   -1623    1632     109
    1611    1605   -1623    1632     110    1605    1599    1644    1647       3
    1605    1599    1644    1650      11    1605    1599   -1644    1650      12
    1605    1599   -1644    1650      13    1605    1599   -1644    1650       6
    1599    1605    1623    1632     111    1599    1605   -1623    1632     112
    1599    1605   -1623    1632     109    1599    1605   -1623    1632     113
    1599    1644    1650    1656       2    1593    1599    1605    1611      38
    1593    1599   -1605    1611      39    1593    1599   -1605    1611      36
    1593    1599   -1605    1611      40    1593    1599    1605    1623     114
    1593    1599   -1605    1623     115    1593    1599   -1605    1623     105
    1593    1599   -1605    1623     116    1593    1599    1644    1647       3
    1593    1599    1644    1650      21    1593    1599   -1644    1650      22
    1593    1599   -1644    1650      23    1593    1599   -1644    1650       6
    1704    1701    1707    1713       2    1701    1707    1713    1719       1
    1701    1707   -1713    1719       4    1701    1707   -1713    1719       5
    1701    1707   -1713    1719       6    1701    1707    1713    1746       7
    1701    1707   -1713    1746       8    1701    1707   -1713    1746       9
    1701    1707   -1713    1746       6    1680    1662    1656    1701     103
    1680    1662   -1656    1701     104    1680    1662   -1656    1701     105
    1680    1662   -1656    1701     106    1668    1662    1656    1701      34
    1668    1662   -1656    1701      35    1668    1662   -1656    1701      36
    1668    1662   -1656    1701      37    1668    1662    1680    1689     107
    1668    1662   -1680    1689     108    1668    1662   -1680    1689     109
    1668    1662   -1680    1689     110    1662    1656    1701    1704       3
    1662    1656    1701    1707      11    1662    1656   -1701    1707      12
    1662    1656   -1701    1707      13    1662    1656   -1701    1707       6
    1656    1662    1680    1689     111    1656    1662   -1680    1689     112
    1656    1662   -1680    1689     109    1656    1662   -1680    1689     113
    1656    1701    1707    1713       2    1650    1656    1662    1668      38
    1650    1656   -1662    1668      39    1650    1656   -1662    1668      36
    1650    1656   -1662    1668      40    1650    1656    1662    1680     114
    1650    1656   -1662    1680     115    1650    1656   -1662    1680     105
    1650    1656   -1662    1680     116    1650    1656    1701    1704       3
    1650    1656    1701    1707      21    1650    1656   -1701    1707      22
    1650    1656   -1701    1707      23    1650    1656   -1701    1707       6
    1749    1746    1752    1758       2    1746    1752    1758    1764       1
    1746    1752   -1758    1764       4    1746    1752   -1758    1764       5
    1746    1752   -1758    1764       6    1746    1752    1758    1797       7
    1746    1752   -1758    1797       8    1746    1752   -1758    1797       9
    1746    1752   -1758    1797       6    1728    1719    1713    1746      64
    1728    1719   -1713    1746      65    1728    1719   -1713    1746      54
    1728    1719   -1713    1746      66    1719    1713    1746    1749       3
    1719    1713    1746    1752      11    1719    1713   -1746    1752      12
    1719    1713   -1746    1752      13    1719    1713   -1746    1752       6
    1719    1728    1737    1740     117    1719    1728   -1737    1740     118
    1719    1728    1737    1743     117    1719    1728   -1737    1743     118
    1713    1719    1728    1737     119    1713    1719   -1728    1737     120
    1713    1719   -1728    1737     121    1713    1719   -1728    1737     122
    1713    1746    1752    1758       2    1707    1713    1719    1728      75
    1707    1713   -1719    1728      76    1707    1713   -1719    1728      54
    1707    1713   -1719    1728      77    1707    1713    1746    1749       3
    1707    1713    1746    1752      21    1707    1713   -1746    1752      22
    1707    1713   -1746    1752      23    1707    1713   -1746    1752       6
    1800    1797    1803    1809       2    1797    1803    1809    1815       1
    1797    1803   -1809    1815       4    1797    1803   -1809    1815       5
    1797    1803   -1809    1815       6    1797    1803    1809    1830       7
    1797    1803   -1809    1830       8    1797    1803   -1809    1830       9
    1797    1803   -1809    1830       6    1773    1764    1758    1797      64
    1773    1764   -1758    1797      65    1773    1764   -1758    1797      54
    1773    1764   -1758    1797      66    1764    1758    1797    1800       3
    1764    1758    1797    1803      11    1764    1758   -1797    1803      12
    1764    1758   -1797    1803      13    1764    1758   -1797    1803       6
    1764    1773    1782    1785       7    1764    1773    1782    1788      78
    1764    1773   -1782    1788      79    1764    1773   -1782    1788      80
    1764    1773   -1782    1788      81    1758    1764    1773    1782      82
    1758    1764   -1773    1782      83    1758    1764   -1773    1782      84
    1758    1764   -1773    1782      85    1758    1797    1803    1809       2
    1752    1758    1764    1773      75    1752    1758   -1764    1773      76
    1752    1758   -1764    1773      54    1752    1758   -1764    1773      77
    1752    1758    1797    1800       3    1752    1758    1797    1803      21
    1752    1758   -1797    1803      22    1752    1758   -1797    1803      23
    1752    1758   -1797    1803       6    1833    1830    1836    1842       2
    1830    1836    1842    1848       1    1830    1836   -1842    1848       4
    1830    1836   -1842    1848       5    1830    1836   -1842    1848       6
    1830    1836    1842    1902       7    1830    1836   -1842    1902       8
    1830    1836   -1842    1902       9    1830    1836   -1842    1902       6
    1824    1815    1809    1830     123    1824    1815   -1809    1830     124
    1824    1815   -1809    1830     125    1824    1815   -1809    1830     126
    1815    1809    1830    1833       3    1815    1809    1830    1836      11
    1815    1809   -1830    1836      12    1815    1809   -1830    1836      13
    1815    1809   -1830    1836       6    1809    1830    1836    1842       2
    1803    1809    1815    1824     131    1803    1809   -1815    1824     132
    1803    1809   -1815    1824     125    1803    1809   -1815    1824     133
    1803    1809    1830    1833       3    1803    1809    1830    1836      21
    1803    1809   -1830    1836      22    1803    1809   -1830    1836      23
    1803    1809   -1830    1836       6    1905    1902    1908    1914       2
    1902    1908    1914    1923       7    1902    1908   -1914    1923       8
    1902    1908   -1914    1923       9    1902    1908   -1914    1923       6
    1881    1875    1872    1899      41    1881    1887   -1893    1899      41
    1875    1872    1899    1893     134    1875    1881   -1887    1893      41
    1872    1875    1881    1887      41    1872    1899   -1893    1887     135
    1866    1860   -1857    1899     137    1866    1872    1875    1881      41
    1866    1872    1899    1893     134    1860    1857   -1899    1872     139
    1860    1857    1899    1893     139    1860    1866    1872    1875     136
    1860    1866   -1872    1899     136    1857    1848    1842    1902     140
    1857    1848   -1842    1902     141    1857    1848   -1842    1902     142
    1857    1848   -1842    1902     143    1857    1860   -1866    1872     138
    1857    1899   -1872    1866     134    1857    1899    1872    1875     134
    1857    1899    1893    1887     135    1848    1842    1902    1905       3
    1848    1842    1902    1908      11    1848    1842   -1902    1908      12
    1848    1842   -1902    1908      13    1848    1842   -1902    1908       6
    1848    1857    1860    1866     137    1848    1857    1899    1872     139
    1848    1857    1899    1893     139    1842    1848    1857    1860       7
    1842    1848   -1857    1860       3    1842    1848   -1857    1860      29
    1842    1848   -1857    1860       6    1842    1848    1857    1899     144
    1842    1848   -1857    1899     145    1842    1848   -1857    1899     146
    1842    1848   -1857    1899     147    1842    1902    1908    1914       2
    1836    1842    1848    1857     148    1836    1842   -1848    1857     149
    1836    1842   -1848    1857     142    1836    1842   -1848    1857     150
    1836    1842    1902    1905       3    1836    1842    1902    1908      21
    1836    1842   -1902    1908      22    1836    1842   -1902    1908      23
    1836    1842   -1902    1908       6    1926    1923    1929    1935       2
    1923    1929    1935    1941       1    1923    1929   -1935    1941       4
    1923    1929   -1935    1941       5    1923    1929   -1935    1941       6
    1923    1929    1935    1956       7    1923    1929   -1935    1956       8
    1923    1929   -1935    1956       9    1923    1929   -1935    1956       6
    1914    1923    1929    1935       2    1908    1914    1923    1926       3
    1908    1914    1923    1929      21    1908    1914   -1923    1929      22
    1908    1914   -1923    1929      23    1908    1914   -1923    1929       6
    1959    1956    1962    1965       2    1959    1956    1962    1992       2
    1956    1962    1965    1974       1    1956    1962   -1965    1974     102
    1956    1962   -1965    1974      13    1956    1962   -1965    1974       6
    1956    1962    1992    1983       1    1956    1962   -1992    1983       4
    1956    1962   -1992    1983       5    1956    1962   -1992    1983       6
    1956    1962    1992    1998       7    1956    1962   -1992    1998       8
    1956    1962   -1992    1998       9    1956    1962   -1992    1998       6
    1950    1941    1935    1956     123    1950    1941   -1935    1956     124
    1950    1941   -1935    1956     125    1950    1941   -1935    1956     126
    1941    1935    1956    1959       3    1941    1935    1956    1962      11
    1941    1935   -1956    1962      12    1941    1935   -1956    1962      13
    1941    1935   -1956    1962       6    1935    1956    1962    1965       2
    1935    1956    1962    1992       2    1929    1935    1941    1950     131
    1929    1935   -1941    1950     132    1929    1935   -1941    1950     125
    1929    1935   -1941    1950     133    1929    1935    1956    1959       3
    1929    1935    1956    1962      21    1929    1935   -1956    1962      22
    1929    1935   -1956    1962      23    1929    1935   -1956    1962       6
    2001    1998    2004    2010       2    1998    2004    2010    2016       1
    1998    2004   -2010    2016       4    1998    2004   -2010    2016       5
    1998    2004   -2010    2016       6    1998    2004    2010    2064       7
    1998    2004   -2010    2064       8    1998    2004   -2010    2064       9
    1998    2004   -2010    2064       6    1992    1998    2004    2010       2
    1983    1992    1998    2001       3    1983    1992    1998    2004      11
    1983    1992   -1998    2004      12    1983    1992   -1998    2004      13
    1983    1992   -1998    2004       6    1974    1965   -1962    1992       3
    1974    1983    1992    1998      10    1965    1962   -1992    1983       3
    1965    1962    1992    1998       3    1965    1974   -1983    1992      16
    1965    1974   -1983    1992      17    1965    1974   -1983    1992      18
    1962    1965   -1974    1983      10    1962    1992   -1983    1974      10
    1962    1992    1998    2001       3    1962    1992    1998    2004      21
    1962    1992   -1998    2004      22    1962    1992   -1998    2004      23
    1962    1992   -1998    2004       6    2067    2064    2070    2076       2
    2064    2070    2076    2082       1    2064    2070   -2076    2082       4
    2064    2070   -2076    2082       5    2064    2070   -2076    2082       6
    2064    2070    2076    2112       7    2064    2070   -2076    2112       8
    2064    2070   -2076    2112       9    2064    2070   -2076    2112       6
    2025    2016    2010    2064      10    2025    2034    2043    2052      10
    2016    2010    2064    2067       3    2016    2010    2064    2070      11
    2016    2010   -2064    2070      12    2016    2010   -2064    2070      13
    2016    2010   -2064    2070       6    2016    2025    2034    2043      16
    2016    2025   -2034    2043      17    2016    2025   -2034    2043      18
    2010    2016    2025    2034      16    2010    2016   -2025    2034      17
    2010    2016   -2025    2034      18    2010    2064    2070    2076       2
    2004    2010    2016    2025      10    2004    2010    2064    2067       3
    2004    2010    2064    2070      21    2004    2010   -2064    2070      22
    2004    2010   -2064    2070      23    2004    2010   -2064    2070       6
    2115    2112    2118    2124       2    2112    2118    2124    2130       1
    2112    2118   -2124    2130       4    2112    2118   -2124    2130       5
    2112    2118   -2124    2130       6    2112    2118    2124    2154       7
    2112    2118   -2124    2154       8    2112    2118   -2124    2154       9
    2112    2118   -2124    2154       6    2100    2082    2076    2112      34
    2100    2082   -2076    2112      35    2100    2082   -2076    2112      36
    2100    2082   -2076    2112      37    2088    2082    2076    2112      34
    2088    2082   -2076    2112      35    2088    2082   -2076    2112      36
    2088    2082   -2076    2112      37    2082    2076    2112    2115       3
    2082    2076    2112    2118      11    2082    2076   -2112    2118      12
    2082    2076   -2112    2118      13    2082    2076   -2112    2118       6
    2076    2112    2118    2124       2    2070    2076    2082    2088      38
    2070    2076   -2082    2088      39    2070    2076   -2082    2088      36
    2070    2076   -2082    2088      40    2070    2076    2082    2100      38
    2070    2076   -2082    2100      39    2070    2076   -2082    2100      36
    2070    2076   -2082    2100      40    2070    2076    2112    2115       3
    2070    2076    2112    2118      21    2070    2076   -2112    2118      22
    2070    2076   -2112    2118      23    2070    2076   -2112    2118       6
    2157    2154    2160    2166       2    2154    2160    2166    2172       1
    2154    2160   -2166    2172       4    2154    2160   -2166    2172       5
    2154    2160   -2166    2172       6    2154    2160    2166    2220       7
    2154    2160   -2166    2220       8    2154    2160   -2166    2220       9
    2154    2160   -2166    2220       6    2148    2130    2124    2154      86
    2148    2130   -2124    2154      87    2148    2130   -2124    2154      88
    2148    2130   -2124    2154      89    2136    2130    2124    2154      34
    2136    2130   -2124    2154      35    2136    2130   -2124    2154      36
    2136    2130   -2124    2154      37    2130    2124    2154    2157       3
    2130    2124    2154    2160      11    2130    2124   -2154    2160      12
    2130    2124   -2154    2160      13    2130    2124   -2154    2160       6
    2124    2154    2160    2166       2    2118    2124    2130    2136      38
    2118    2124   -2130    2136      39    2118    2124   -2130    2136      36
    2118    2124   -2130    2136      40    2118    2124    2130    2148      99
    2118    2124   -2130    2148     100    2118    2124   -2130    2148      88
    2118    2124   -2130    2148     101    2118    2124    2154    2157       3
    2118    2124    2154    2160      21    2118    2124   -2154    2160      22
    2118    2124   -2154    2160      23    2118    2124   -2154    2160       6
    2223    2220    2226    2232       2    2220    2226    2232    2238       1
    2220    2226   -2232    2238       4    2220    2226   -2232    2238       5
    2220    2226   -2232    2238       6    2220    2226    2232    2256       7
    2220    2226   -2232    2256       8    2220    2226   -2232    2256       9
    2220    2226   -2232    2256       6    2181    2172    2166    2220      10
    2181    2190    2199    2208      10    2172    2166    2220    2223       3
    2172    2166    2220    2226      11    2172    2166   -2220    2226      12
    2172    2166   -2220    2226      13    2172    2166   -2220    2226       6
    2172    2181    2190    2199      16    2172    2181   -2190    2199      17
    2172    2181   -2190    2199      18    2166    2172    2181    2190      16
    2166    2172   -2181    2190      17    2166    2172   -2181    2190      18
    2166    2220    2226    2232       2    2160    2166    2172    2181      10
    2160    2166    2220    2223       3    2160    2166    2220    2226      21
    2160    2166   -2220    2226      22    2160    2166   -2220    2226      23
    2160    2166   -2220    2226       6    2259    2256    2262    2268       2
    2256    2262    2268    2277       7    2256    2262   -2268    2277       8
    2256    2262   -2268    2277       9    2256    2262   -2268    2277       6
    2247    2238    2232    2256      24    2247    2238   -2232    2256      25
    2247    2238   -2232    2256      26    2247    2238   -2232    2256      27
    2238    2232    2256    2259       3    2238    2232    2256    2262      11
    2238    2232   -2256    2262      12    2238    2232   -2256    2262      13
    2238    2232   -2256    2262       6    2232    2238    2247    2250       7
    2232    2238   -2247    2250      28    2232    2238   -2247    2250      29
    2232    2238   -2247    2250      30    2232    2238    2247    2253       7
    2232    2238   -2247    2253      28    2232    2238   -2247    2253      29
    2232    2238   -2247    2253      30    2232    2256    2262    2268       2
    2226    2232    2238    2247      31    2226    2232   -2238    2247      32
    2226    2232   -2238    2247      26    2226    2232   -2238    2247      33
    2226    2232    2256    2259       3    2226    2232    2256    2262      21
    2226    2232   -2256    2262      22    2226    2232   -2256    2262      23
    2226    2232   -2256    2262       6    2280    2277    2283    2289       2
    2277    2283    2289    2295       1    2277    2283   -2289    2295       4
    2277    2283   -2289    2295       5    2277    2283   -2289    2295       6
    2277    2283    2289    2325       7    2277    2283   -2289    2325       8
    2277    2283   -2289    2325       9    2277    2283   -2289    2325       6
    2268    2277    2283    2289       2    2262    2268    2277    2280       3
    2262    2268    2277    2283      21    2262    2268   -2277    2283      22
    2262    2268   -2277    2283      23    2262    2268   -2277    2283       6
    2328    2325    2331    2337       2    2325    2331    2337    2343       1
    2325    2331   -2337    2343       4    2325    2331   -2337    2343       5
    2325    2331   -2337    2343       6    2325    2331    2337    2367       7
    2325    2331   -2337    2367       8    2325    2331   -2337    2367       9
    2325    2331   -2337    2367       6    2313    2295    2289    2325      34
    2313    2295   -2289    2325      35    2313    2295   -2289    2325      36
    2313    2295   -2289    2325      37    2301    2295    2289    2325      34
    2301    2295   -2289    2325      35    2301    2295   -2289    2325      36
    2301    2295   -2289    2325      37    2295    2289    2325    2328       3
    2295    2289    2325    2331      11    2295    2289   -2325    2331      12
    2295    2289   -2325    2331      13    2295    2289   -2325    2331       6
    2289    2325    2331    2337       2    2283    2289    2295    2301      38
    2283    2289   -2295    2301      39    2283    2289   -2295    2301      36
    2283    2289   -2295    2301      40    2283    2289    2295    2313      38
    2283    2289   -2295    2313      39    2283    2289   -2295    2313      36
    2283    2289   -2295    2313      40    2283    2289    2325    2328       3
    2283    2289    2325    2331      21    2283    2289   -2325    2331      22
    2283    2289   -2325    2331      23    2283    2289   -2325    2331       6
    2370    2367    2373    2379       2    2367    2373    2379    2385       1
    2367    2373   -2379    2385       4    2367    2373   -2379    2385       5
    2367    2373   -2379    2385       6    2367    2373    2379    2415       7
    2367    2373   -2379    2415       8    2367    2373   -2379    2415       9
    2367    2373   -2379    2415       6    2361    2343    2337    2367      86
    2361    2343   -2337    2367      87    2361    2343   -2337    2367      88
    2361    2343   -2337    2367      89    2349    2343    2337    2367      34
    2349    2343   -2337    2367      35    2349    2343   -2337    2367      36
    2349    2343   -2337    2367      37    2343    2337    2367    2370       3
    2343    2337    2367    2373      11    2343    2337   -2367    2373      12
    2343    2337   -2367    2373      13    2343    2337   -2367    2373       6
    2337    2367    2373    2379       2    2331    2337    2343    2349      38
    2331    2337   -2343    2349      39    2331    2337   -2343    2349      36
    2331    2337   -2343    2349      40    2331    2337    2343    2361      99
    2331    2337   -2343    2361     100    2331    2337   -2343    2361      88
    2331    2337   -2343    2361     101    2331    2337    2367    2370       3
    2331    2337    2367    2373      21    2331    2337   -2367    2373      22
    2331    2337   -2367    2373      23    2331    2337   -2367    2373       6
    2418    2415    2421    2427       2    2415    2421    2427    2433       1
    2415    2421   -2427    2433       4    2415    2421   -2427    2433       5
    2415    2421   -2427    2433       6    2415    2421    2427    2445       7
    2415    2421   -2427    2445       8    2415    2421   -2427    2445       9
    2415    2421   -2427    2445       6    2403    2385    2379    2415      34
    2403    2385   -2379    2415      35    2403    2385   -2379    2415      36
    2403    2385   -2379    2415      37    2391    2385    2379    2415      34
    2391    2385   -2379    2415      35    2391    2385   -2379    2415      36
    2391    2385   -2379    2415      37    2385    2379    2415    2418       3
    2385    2379    2415    2421      11    2385    2379   -2415    2421      12
    2385    2379   -2415    2421      13    2385    2379   -2415    2421       6
    2379    2415    2421    2427       2    2373    2379    2385    2391      38
    2373    2379   -2385    2391      39    2373    2379   -2385    2391      36
    2373    2379   -2385    2391      40    2373    2379    2385    2403      38
    2373    2379   -2385    2403      39    2373    2379   -2385    2403      36
    2373    2379   -2385    2403      40    2373    2379    2415    2418       3
    2373    2379    2415    2421      21    2373    2379   -2415    2421      22
    2373    2379   -2415    2421      23    2373    2379   -2415    2421       6
    2448    2445    2451    2457       2    2445    2451    2457    2463       1
    2445    2451   -2457    2463       4    2445    2451   -2457    2463       5
    2445    2451   -2457    2463       6    2445    2451    2457    2511       7
    2445    2451   -2457    2511       8    2445    2451   -2457    2511       9
    2445    2451   -2457    2511       6    2433    2427    2445    2448       3
    2433    2427    2445    2451      11    2433    2427   -2445    2451      12
    2433    2427   -2445    2451      13    2433    2427   -2445    2451       6
    2427    2445    2451    2457       2    2421    2427    2445    2448       3
    2421    2427    2445    2451      21    2421    2427   -2445    2451      22
    2421    2427   -2445    2451      23    2421    2427   -2445    2451       6
    2514    2511    2517    2523       2    2511    2517    2523    2529       1
    2511    2517   -2523    2529       4    2511    2517   -2523    2529       5
    2511    2517   -2523    2529       6    2511    2517    2523    2544       7
    2511    2517   -2523    2544       8    2511    2517   -2523    2544       9
    2511    2517   -2523    2544       6    2472    2463    2457    2511      10
    2472    2481    2490    2499      10    2463    2457    2511    2514       3
    2463    2457    2511    2517      11    2463    2457   -2511    2517      12
    2463    2457   -2511    2517      13    2463    2457   -2511    2517       6
    2463    2472    2481    2490      16    2463    2472   -2481    2490      17
    2463    2472   -2481    2490      18    2457    2463    2472    2481      16
    2457    2463   -2472    2481      17    2457    2463   -2472    2481      18
    2457    2511    2517    2523       2    2451    2457    2463    2472      10
    2451    2457    2511    2514       3    2451    2457    2511    2517      21
    2451    2457   -2511    2517      22    2451    2457   -2511    2517      23
    2451    2457   -2511    2517       6    2547    2544    2550    2556       2
    2544    2550    2556    2562       1    2544    2550   -2556    2562       4
    2544    2550   -2556    2562       5    2544    2550   -2556    2562       6
    2544    2550    2556    2601       7    2544    2550   -2556    2601       8
    2544    2550   -2556    2601       9    2544    2550   -2556    2601       6
    2538    2529    2523    2544     123    2538    2529   -2523    2544     124
    2538    2529   -2523    2544     125    2538    2529   -2523    2544     126
    2529    2523    2544    2547       3    2529    2523    2544    2550      11
    2529    2523   -2544    2550      12    2529    2523   -2544    2550      13
    2529    2523   -2544    2550       6    2523    2544    2550    2556       2
    2517    2523    2529    2538     131    2517    2523   -2529    2538     132
    2517    2523   -2529    2538     125    2517    2523   -2529    2538     133
    2517    2523    2544    2547       3    2517    2523    2544    2550      21
    2517    2523   -2544    2550      22    2517    2523   -2544    2550      23
    2517    2523   -2544    2550       6    2604    2601    2607    2613       2
    2601    2607    2613    2619       1    2601    2607   -2613    2619       4
    2601    2607   -2613    2619       5    2601    2607   -2613    2619       6
    2601    2607    2613    2637       7    2601    2607   -2613    2637       8
    2601    2607   -2613    2637       9    2601    2607   -2613    2637       6
    2580    2562    2556    2601     103    2580    2562   -2556    2601     104
    2580    2562   -2556    2601     105    2580    2562   -2556    2601     106
    2568    2562    2556    2601      34    2568    2562   -2556    2601      35
    2568    2562   -2556    2601      36    2568    2562   -2556    2601      37
    2568    2562    2580    2589     107    2568    2562   -2580    2589     108
    2568    2562   -2580    2589     109    2568    2562   -2580    2589     110
    2562    2556    2601    2604       3    2562    2556    2601    2607      11
    2562    2556   -2601    2607      12    2562    2556   -2601    2607      13
    2562    2556   -2601    2607       6    2556    2562    2580    2589     111
    2556    2562   -2580    2589     112    2556    2562   -2580    2589     109
    2556    2562   -2580    2589     113    2556    2601    2607    2613       2
    2550    2556    2562    2568      38    2550    2556   -2562    2568      39
    2550    2556   -2562    2568      36    2550    2556   -2562    2568      40
    2550    2556    2562    2580     114    2550    2556   -2562    2580     115
    2550    2556   -2562    2580     105    2550    2556   -2562    2580     116
    2550    2556    2601    2604       3    2550    2556    2601    2607      21
    2550    2556   -2601    2607      22    2550    2556   -2601    2607      23
    2550    2556   -2601    2607       6    2640    2637    2643    2649       2
    2637    2643    2649    2655       1    2637    2643   -2649    2655       4
    2637    2643   -2649    2655       5    2637    2643   -2649    2655       6
    2637    2643    2649    2694       7    2637    2643   -2649    2694       8
    2637    2643   -2649    2694       9    2637    2643   -2649    2694       6
    2628    2619    2613    2637      24    2628    2619   -2613    2637      25
    2628    2619   -2613    2637      26    2628    2619   -2613    2637      27
    2619    2613    2637    2640       3    2619    2613    2637    2643      11
    2619    2613   -2637    2643      12    2619    2613   -2637    2643      13
    2619    2613   -2637    2643       6    2613    2619    2628    2631       7
    2613    2619   -2628    2631      28    2613    2619   -2628    2631      29
    2613    2619   -2628    2631      30    2613    2619    2628    2634       7
    2613    2619   -2628    2634      28    2613    2619   -2628    2634      29
    2613    2619   -2628    2634      30    2613    2637    2643    2649       2
    2607    2613    2619    2628      31    2607    2613   -2619    2628      32
    2607    2613   -2619    2628      26    2607    2613   -2619    2628      33
    2607    2613    2637    2640       3    2607    2613    2637    2643      21
    2607    2613   -2637    2643      22    2607    2613   -2637    2643      23
    2607    2613   -2637    2643       6    2697    2694    2700    2706       2
    2694    2700    2706    2712       1    2694    2700   -2706    2712       4
    2694    2700   -2706    2712       5    2694    2700   -2706    2712       6
    2694    2700    2706    2760       7    2694    2700   -2706    2760       8
    2694    2700   -2706    2760       9    2694    2700   -2706    2760       6
    2664    2655    2649    2694      52    2664    2655   -2649    2694      53
    2664    2655   -2649    2694      54    2664    2655   -2649    2694      55
    2655    2649    2694    2697       3    2655    2649    2694    2700      11
    2655    2649   -2694    2700      12    2655    2649   -2694    2700      13
    2655    2649   -2694    2700       6    2649    2655    2664    2670      56
    2649    2655   -2664    2670      57    2649    2655   -2664    2670      58
    2649    2655   -2664    2670      59    2649    2655    2664    2682      56
    2649    2655   -2664    2682      57    2649    2655   -2664    2682      58
    2649    2655   -2664    2682      59    2649    2694    2700    2706       2
    2643    2649    2655    2664      60    2643    2649   -2655    2664      61
    2643    2649   -2655    2664      54    2643    2649   -2655    2664      62
    2643    2649    2694    2697       3    2643    2649    2694    2700      21
    2643    2649   -2694    2700      22    2643    2649   -2694    2700      23
    2643    2649   -2694    2700       6    2763    2760    2766    2772       2
    2760    2766    2772    2778       1    2760    2766   -2772    2778       4
    2760    2766   -2772    2778       5    2760    2766   -2772    2778       6
    2760    2766    2772    2796       7    2760    2766   -2772    2796       8
    2760    2766   -2772    2796       9    2760    2766   -2772    2796       6
    2721    2712    2706    2760      10    2721    2730    2739    2748      10
    2712    2706    2760    2763       3    2712    2706    2760    2766      11
    2712    2706   -2760    2766      12    2712    2706   -2760    2766      13
    2712    2706   -2760    2766       6    2712    2721    2730    2739      16
    2712    2721   -2730    2739      17    2712    2721   -2730    2739      18
    2706    2712    2721    2730      16    2706    2712   -2721    2730      17
    2706    2712   -2721    2730      18    2706    2760    2766    2772       2
    2700    2706    2712    2721      10    2700    2706    2760    2763       3
    2700    2706    2760    2766      21    2700    2706   -2760    2766      22
    2700    2706   -2760    2766      23    2700    2706   -2760    2766       6
    2799    2796    2802    2808       2    2796    2802    2808    2814       1
    2796    2802   -2808    2814       4    2796    2802   -2808    2814       5
    2796    2802   -2808    2814       6    2796    2802    2808    2862       7
    2796    2802   -2808    2862       8    2796    2802   -2808    2862       9
    2796    2802   -2808    2862       6    2787    2778    2772    2796      24
    2787    2778   -2772    2796      25    2787    2778   -2772    2796      26
    2787    2778   -2772    2796      27    2778    2772    2796    2799       3
    2778    2772    2796    2802      11    2778    2772   -2796    2802      12
    2778    2772   -2796    2802      13    2778    2772   -2796    2802       6
    2772    2778    2787    2790       7    2772    2778   -2787    2790      28
    2772    2778   -2787    2790      29    2772    2778   -2787    2790      30
    2772    2778    2787    2793       7    2772    2778   -2787    2793      28
    2772    2778   -2787    2793      29    2772    2778   -2787    2793      30
    2772    2796    2802    2808       2    2766    2772    2778    2787      31
    2766    2772   -2778    2787      32    2766    2772   -2778    2787      26
    2766    2772   -2778    2787      33    2766    2772    2796    2799       3
    2766    2772    2796    2802      21    2766    2772   -2796    2802      22
    2766    2772   -2796    2802      23    2766    2772   -2796    2802       6
    2865    2862    2868    2874       2    2862    2868    2874    2880       1
    2862    2868   -2874    2880       4    2862    2868   -2874    2880       5
    2862    2868   -2874    2880       6    2862    2868    2874    2925       7
    2862    2868   -2874    2925       8    2862    2868   -2874    2925       9
    2862    2868   -2874    2925       6    2823    2814    2808    2862      10
    2823    2832    2841    2850      10    2814    2808    2862    2865       3
    2814    2808    2862    2868      11    2814    2808   -2862    2868      12
    2814    2808   -2862    2868      13    2814    2808   -2862    2868       6
    2814    2823    2832    2841      16    2814    2823   -2832    2841      17
    2814    2823   -2832    2841      18    2808    2814    2823    2832      16
    2808    2814   -2823    2832      17    2808    2814   -2823    2832      18
    2808    2862    2868    2874       2    2802    2808    2814    2823      10
    2802    2808    2862    2865       3    2802    2808    2862    2868      21
    2802    2808   -2862    2868      22    2802    2808   -2862    2868      23
    2802    2808   -2862    2868       6    2928    2925    2931    2937       2
    2925    2931    2937    2943       1    2925    2931   -2937    2943       4
    2925    2931   -2937    2943       5    2925    2931   -2937    2943       6
    2925    2931    2937    2991       7    2925    2931   -2937    2991       8
    2925    2931   -2937    2991       9    2925    2931   -2937    2991       6
    2907    2904    2913    2919      41    2898    2892    2889    2919      41
    2898    2904   -2913    2919      41    2892    2889    2919    2913      41
    2892    2898    2904    2907      41    2892    2898   -2904    2913      41
    2889    2880    2874    2925      42    2889    2880   -2874    2925      43
    2889    2880   -2874    2925      44    2889    2880   -2874    2925      45
    2889    2892    2898    2904      41    2889    2919   -2913    2904      41
    2880    2874    2925    2928       3    2880    2874    2925    2931      11
    2880    2874   -2925    2931      12    2880    2874   -2925    2931      13
    2880    2874   -2925    2931       6    2880    2889    2892    2898      41
    2880    2889    2919    2913      41    2874    2880    2889    2892       7
    2874    2880   -2889    2892      46    2874    2880   -2889    2892      29
    2874    2880   -2889    2892      47    2874    2880    2889    2919       7
    2874    2880   -2889    2919      46    2874    2880   -2889    2919      29
    2874    2880   -2889    2919      47    2874    2925    2931    2937       2
    2868    2874    2880    2889      48    2868    2874   -2880    2889      49
    2868    2874   -2880    2889      44    2868    2874   -2880    2889      50
    2868    2874    2925    2928       3    2868    2874    2925    2931      21
    2868    2874   -2925    2931      22    2868    2874   -2925    2931      23
    2868    2874   -2925    2931       6    2994    2991    2997    3003       2
    2991    2997    3003    3009       1    2991    2997   -3003    3009       4
    2991    2997   -3003    3009       5    2991    2997   -3003    3009       6
    2991    2997    3003    3033       7    2991    2997   -3003    3033       8
    2991    2997   -3003    3033       9    2991    2997   -3003    3033       6
    2952    2943    2937    2991      10    2952    2961    2970    2979      10
    2943    2937    2991    2994       3    2943    2937    2991    2997      11
    2943    2937   -2991    2997      12    2943    2937   -2991    2997      13
    2943    2937   -2991    2997       6    2943    2952    2961    2970      16
    2943    2952   -2961    2970      17    2943    2952   -2961    2970      18
    2937    2943    2952    2961      16    2937    2943   -2952    2961      17
    2937    2943   -2952    2961      18    2937    2991    2997    3003       2
    2931    2937    2943    2952      10    2931    2937    2991    2994       3
    2931    2937    2991    2997      21    2931    2937   -2991    2997      22
    2931    2937   -2991    2997      23    2931    2937   -2991    2997       6
    3036    3033    3039    3045       2    3033    3039    3045    3051       1
    3033    3039   -3045    3051       4    3033    3039   -3045    3051       5
    3033    3039   -3045    3051       6    3033    3039    3045    3090       7
    3033    3039   -3045    3090       8    3033    3039   -3045    3090       9
    3033    3039   -3045    3090       6    3018    3009    3003    3033     153
    3018    3009   -3003    3033     154    3018    3009   -3003    3033     155
    3018    3009   -3003    3033     156    3009    3003    3033    3036       3
    3009    3003    3033    3039      11    3009    3003   -3033    3039      12
    3009    3003   -3033    3039      13    3009    3003   -3033    3039       6
    3003    3009    3018    3021       7    3003    3009    3018    3024     157
    3003    3009   -3018    3024     158    3003    3009   -3018    3024     159
    3003    3009   -3018    3024     160    3003    3033    3039    3045       2
    2997    3003    3009    3018     161    2997    3003   -3009    3018     162
    2997    3003   -3009    3018     155    2997    3003   -3009    3018     163
    2997    3003    3033    3036       3    2997    3003    3033    3039      21
    2997    3003   -3033    3039      22    2997    3003   -3033    3039      23
    2997    3003   -3033    3039       6    3093    3090    3096    3102       2
    3090    3096    3102    3111       7    3090    3096   -3102    3111       8
    3090    3096   -3102    3111       9    3090    3096   -3102    3111       6
    3069    3051    3045    3090     103    3069    3051   -3045    3090     104
    3069    3051   -3045    3090     105    3069    3051   -3045    3090     106
    3057    3051    3045    3090      34    3057    3051   -3045    3090      35
    3057    3051   -3045    3090      36    3057    3051   -3045    3090      37
    3057    3051    3069    3078     107    3057    3051   -3069    3078     108
    3057    3051   -3069    3078     109    3057    3051   -3069    3078     110
    3051    3045    3090    3093       3    3051    3045    3090    3096      11
    3051    3045   -3090    3096      12    3051    3045   -3090    3096      13
    3051    3045   -3090    3096       6    3045    3051    3069    3078     111
    3045    3051   -3069    3078     112    3045    3051   -3069    3078     109
    3045    3051   -3069    3078     113    3045    3090    3096    3102       2
    3039    3045    3051    3057      38    3039    3045   -3051    3057      39
    3039    3045   -3051    3057      36    3039    3045   -3051    3057      40
    3039    3045    3051    3069     114    3039    3045   -3051    3069     115
    3039    3045   -3051    3069     105    3039    3045   -3051    3069     116
    3039    3045    3090    3093       3    3039    3045    3090    3096      21
    3039    3045   -3090    3096      22    3039    3045   -3090    3096      23
    3039    3045   -3090    3096       6    3114    3111    3117    3123       2
    3111    3117    3123    3129       1    3111    3117   -3123    3129       4
    3111    3117   -3123    3129       5    3111    3117   -3123    3129       6
    3111    3117    3123    3141       7    3111    3117   -3123    3141       8
    3111    3117   -3123    3141       9    3111    3117   -3123    3141       6
    3102    3111    3117    3123       2    3096    3102    3111    3114       3
    3096    3102    3111    3117      21    3096    3102   -3111    3117      22
    3096    3102   -3111    3117      23    3096    3102   -3111    3117       6
    3144    3141    3147    3153       2    3141    3147    3153    3159       1
    3141    3147   -3153    3159       4    3141    3147   -3153    3159       5
    3141    3147   -3153    3159       6    3141    3147    3153    3207       7
    3141    3147   -3153    3207       8    3141    3147   -3153    3207       9
    3141    3147   -3153    3207       6    3129    3123    3141    3144       3
    3129    3123    3141    3147      11    3129    3123   -3141    3147      12
    3129    3123   -3141    3147      13    3129    3123   -3141    3147       6
    3123    3141    3147    3153       2    3117    3123    3141    3144       3
    3117    3123    3141    3147      21    3117    3123   -3141    3147      22
    3117    3123   -3141    3147      23    3117    3123   -3141    3147       6
    3210    3207    3213    3219       2    3207    3213    3219    3225       1
    3207    3213   -3219    3225       4    3207    3213   -3219    3225       5
    3207    3213   -3219    3225       6    3207    3213    3219    3264       7
    3207    3213   -3219    3264       8    3207    3213   -3219    3264       9
    3207    3213   -3219    3264       6    3168    3159    3153    3207      10
    3168    3177    3186    3195      10    3159    3153    3207    3210       3
    3159    3153    3207    3213      11    3159    3153   -3207    3213      12
    3159    3153   -3207    3213      13    3159    3153   -3207    3213       6
    3159    3168    3177    3186      16    3159    3168   -3177    3186      17
    3159    3168   -3177    3186      18    3153    3159    3168    3177      16
    3153    3159   -3168    3177      17    3153    3159   -3168    3177      18
    3153    3207    3213    3219       2    3147    3153    3159    3168      10
    3147    3153    3207    3210       3    3147    3153    3207    3213      21
    3147    3153   -3207    3213      22    3147    3153   -3207    3213      23
    3147    3153   -3207    3213       6    3267    3264    3270    3276       2
    3264    3270    3276    3282       1    3264    3270   -3276    3282       4
    3264    3270   -3276    3282       5    3264    3270   -3276    3282       6
    3264    3270    3276    3321       7    3264    3270   -3276    3321       8
    3264    3270   -3276    3321       9    3264    3270   -3276    3321       6
    3234    3225    3219    3264      52    3234    3225   -3219    3264      53
    3234    3225   -3219    3264      54    3234    3225   -3219    3264      55
    3225    3219    3264    3267       3    3225    3219    3264    3270      11
    3225    3219   -3264    3270      12    3225    3219   -3264    3270      13
    3225    3219   -3264    3270       6    3219    3225    3234    3240      56
    3219    3225   -3234    3240      57    3219    3225   -3234    3240      58
    3219    3225   -3234    3240      59    3219    3225    3234    3252      56
    3219    3225   -3234    3252      57    3219    3225   -3234    3252      58
    3219    3225   -3234    3252      59    3219    3264    3270    3276       2
    3213    3219    3225    3234      60    3213    3219   -3225    3234      61
    3213    3219   -3225    3234      54    3213    3219   -3225    3234      62
    3213    3219    3264    3267       3    3213    3219    3264    3270      21
    3213    3219   -3264    3270      22    3213    3219   -3264    3270      23
    3213    3219   -3264    3270       6    3324    3321    3327    3333       2
    3321    3327    3333    3339       1    3321    3327   -3333    3339       4
    3321    3327   -3333    3339       5    3321    3327   -3333    3339       6
    3321    3327    3333    3372       7    3321    3327   -3333    3372       8
    3321    3327   -3333    3372       9    3321    3327   -3333    3372       6
    3300    3282    3276    3321     103    3300    3282   -3276    3321     104
    3300    3282   -3276    3321     105    3300    3282   -3276    3321     106
    3288    3282    3276    3321      34    3288    3282   -3276    3321      35
    3288    3282   -3276    3321      36    3288    3282   -3276    3321      37
    3288    3282    3300    3309     107    3288    3282   -3300    3309     108
    3288    3282   -3300    3309     109    3288    3282   -3300    3309     110
    3282    3276    3321    3324       3    3282    3276    3321    3327      11
    3282    3276   -3321    3327      12    3282    3276   -3321    3327      13
    3282    3276   -3321    3327       6    3276    3282    3300    3309     111
    3276    3282   -3300    3309     112    3276    3282   -3300    3309     109
    3276    3282   -3300    3309     113    3276    3321    3327    3333       2
    3270    3276    3282    3288      38    3270    3276   -3282    3288      39
    3270    3276   -3282    3288      36    3270    3276   -3282    3288      40
    3270    3276    3282    3300     114    3270    3276   -3282    3300     115
    3270    3276   -3282    3300     105    3270    3276   -3282    3300     116
    3270    3276    3321    3324       3    3270    3276    3321    3327      21
    3270    3276   -3321    3327      22    3270    3276   -3321    3327      23
    3270    3276   -3321    3327       6    3375    3372    3378    3384       2
    3372    3378    3384    3390       1    3372    3378   -3384    3390       4
    3372    3378   -3384    3390       5    3372    3378   -3384    3390       6
    3372    3378    3384    3408       7    3372    3378   -3384    3408       8
    3372    3378   -3384    3408       9    3372    3378   -3384    3408       6
    3348    3339    3333    3372      64    3348    3339   -3333    3372      65
    3348    3339   -3333    3372      54    3348    3339   -3333    3372      66
    3339    3333    3372    3375       3    3339    3333    3372    3378      11
    3339    3333   -3372    3378      12    3339    3333   -3372    3378      13
    3339    3333   -3372    3378       6    3339    3348    3357    3360       7
    3339    3348    3357    3363      78    3339    3348   -3357    3363      79
    3339    3348   -3357    3363      80    3339    3348   -3357    3363      81
    3333    3339    3348    3357      82    3333    3339   -3348    3357      83
    3333    3339   -3348    3357      84    3333    3339   -3348    3357      85
    3333    3372    3378    3384       2    3327    3333    3339    3348      75
    3327    3333   -3339    3348      76    3327    3333   -3339    3348      54
    3327    3333   -3339    3348      77    3327    3333    3372    3375       3
    3327    3333    3372    3378      21    3327    3333   -3372    3378      22
    3327    3333   -3372    3378      23    3327    3333   -3372    3378       6
    3411    3408    3414    3420       2    3408    3414    3420    3426       1
    3408    3414   -3420    3426       4    3408    3414   -3420    3426       5
    3408    3414   -3420    3426       6    3408    3414    3420    3456       7
    3408    3414   -3420    3456       8    3408    3414   -3420    3456       9
    3408    3414   -3420    3456       6    3399    3390    3384    3408      24
    3399    3390   -3384    3408      25    3399    3390   -3384    3408      26
    3399    3390   -3384    3408      27    3390    3384    3408    3411       3
    3390    3384    3408    3414      11    3390    3384   -3408    3414      12
    3390    3384   -3408    3414      13    3390    3384   -3408    3414       6
    3384    3390    3399    3402       7    3384    3390   -3399    3402      28
    3384    3390   -3399    3402      29    3384    3390   -3399    3402      30
    3384    3390    3399    3405       7    3384    3390   -3399    3405      28
    3384    3390   -3399    3405      29    3384    3390   -3399    3405      30
    3384    3408    3414    3420       2    3378    3384    3390    3399      31
    3378    3384   -3390    3399      32    3378    3384   -3390    3399      26
    3378    3384   -3390    3399      33    3378    3384    3408    3411       3
    3378    3384    3408    3414      21    3378    3384   -3408    3414      22
    3378    3384   -3408    3414      23    3378    3384   -3408    3414       6
    3459    3456    3462    3468       2    3456    3462    3468    3474       1
    3456    3462   -3468    3474       4    3456    3462   -3468    3474       5
    3456    3462   -3468    3474       6    3456    3462    3468    3486       7
    3456    3462   -3468    3486       8    3456    3462   -3468    3486       9
    3456    3462   -3468    3486       6    3444    3426    3420    3456      34
    3444    3426   -3420    3456      35    3444    3426   -3420    3456      36
    3444    3426   -3420    3456      37    3432    3426    3420    3456      34
    3432    3426   -3420    3456      35    3432    3426   -3420    3456      36
    3432    3426   -3420    3456      37    3426    3420    3456    3459       3
    3426    3420    3456    3462      11    3426    3420   -3456    3462      12
    3426    3420   -3456    3462      13    3426    3420   -3456    3462       6
    3420    3456    3462    3468       2    3414    3420    3426    3432      38
    3414    3420   -3426    3432      39    3414    3420   -3426    3432      36
    3414    3420   -3426    3432      40    3414    3420    3426    3444      38
    3414    3420   -3426    3444      39    3414    3420   -3426    3444      36
    3414    3420   -3426    3444      40    3414    3420    3456    3459       3
    3414    3420    3456    3462      21    3414    3420   -3456    3462      22
    3414    3420   -3456    3462      23    3414    3420   -3456    3462       6
    3489    3486    3492    3498       2    3486    3492    3498    3504       1
    3486    3492   -3498    3504       4    3486    3492   -3498    3504       5
    3486    3492   -3498    3504       6    3486    3492    3498    3528       7
    3486    3492   -3498    3528       8    3486    3492   -3498    3528       9
    3486    3492   -3498    3528       6    3474    3468    3486    3489       3
    3474    3468    3486    3492      11    3474    3468   -3486    3492      12
    3474    3468   -3486    3492      13    3474    3468   -3486    3492       6
    3468    3486    3492    3498       2    3462    3468    3486    3489       3
    3462    3468    3486    3492      21    3462    3468   -3486    3492      22
    3462    3468   -3486    3492      23    3462    3468   -3486    3492       6
    3531    3528    3534    3540       2    3528    3534    3540    3546       1
    3528    3534   -3540    3546       4    3528    3534   -3540    3546       5
    3528    3534   -3540    3546       6    3528    3534    3540    3570       7
    3528    3534   -3540    3570       8    3528    3534   -3540    3570       9
    3528    3534   -3540    3570       6    3513    3504    3498    3528     153
    3513    3504   -3498    3528     154    3513    3504   -3498    3528     155
    3513    3504   -3498    3528     156    3504    3498    3528    3531       3
    3504    3498    3528    3534      11    3504    3498   -3528    3534      12
    3504    3498   -3528    3534      13    3504    3498   -3528    3534       6
    3498    3504    3513    3516       7    3498    3504    3513    3519     157
    3498    3504   -3513    3519     158    3498    3504   -3513    3519     159
    3498    3504   -3513    3519     160    3498    3528    3534    3540       2
    3492    3498    3504    3513     161    3492    3498   -3504    3513     162
    3492    3498   -3504    3513     155    3492    3498   -3504    3513     163
    3492    3498    3528    3531       3    3492    3498    3528    3534      21
    3492    3498   -3528    3534      22    3492    3498   -3528    3534      23
    3492    3498   -3528    3534       6    3573    3570    3576    3582       2
    3570    3576    3582    3588       1    3570    3576   -3582    3588       4
    3570    3576   -3582    3588       5    3570    3576   -3582    3588       6
    3570    3576    3582    3612       7    3570    3576   -3582    3612       8
    3570    3576   -3582    3612       9    3570    3576   -3582    3612       6
    3555    3546    3540    3570     153    3555    3546   -3540    3570     154
    3555    3546   -3540    3570     155    3555    3546   -3540    3570     156
    3546    3540    3570    3573       3    3546    3540    3570    3576      11
    3546    3540   -3570    3576      12    3546    3540   -3570    3576      13
    3546    3540   -3570    3576       6    3540    3546    3555    3558       7
    3540    3546    3555    3561     157    3540    3546   -3555    3561     158
    3540    3546   -3555    3561     159    3540    3546   -3555    3561     160
    3540    3570    3576    3582       2    3534    3540    3546    3555     161
    3534    3540   -3546    3555     162    3534    3540   -3546    3555     155
    3534    3540   -3546    3555     163    3534    3540    3570    3573       3
    3534    3540    3570    3576      21    3534    3540   -3570    3576      22
    3534    3540   -3570    3576      23    3534    3540   -3570    3576       6
    3615    3612    3618    3624       2    3612    3618    3624    3630       1
    3612    3618   -3624    3630       4    3612    3618   -3624    3630       5
    3612    3618   -3624    3630       6    3612    3618    3624    3654       7
    3612    3618   -3624    3654       8    3612    3618   -3624    3654       9
    3612    3618   -3624    3654       6    3606    3588    3582    3612      86
    3606    3588   -3582    3612      87    3606    3588   -3582    3612      88
    3606    3588   -3582    3612      89    3594    3588    3582    3612      34
    3594    3588   -3582    3612      35    3594    3588   -3582    3612      36
    3594    3588   -3582    3612      37    3588    3582    3612    3615       3
    3588    3582    3612    3618      11    3588    3582   -3612    3618      12
    3588    3582   -3612    3618      13    3588    3582   -3612    3618       6
    3582    3612    3618    3624       2    3576    3582    3588    3594      38
    3576    3582   -3588    3594      39    3576    3582   -3588    3594      36
    3576    3582   -3588    3594      40    3576    3582    3588    3606      99
    3576    3582   -3588    3606     100    3576    3582   -3588    3606      88
    3576    3582   -3588    3606     101    3576    3582    3612    3615       3
    3576    3582    3612    3618      21    3576    3582   -3612    3618      22
    3576    3582   -3612    3618      23    3576    3582   -3612    3618       6
    3657    3654    3660    3666       2    3654    3660    3666    3672       1
    3654    3660   -3666    3672       4    3654    3660   -3666    3672       5
    3654    3660   -3666    3672       6    3654    3660    3666    3699       7
    3654    3660   -3666    3699       8    3654    3660   -3666    3699       9
    3654    3660   -3666    3699       6    3639    3630    3624    3654     153
    3639    3630   -3624    3654     154    3639    3630   -3624    3654     155
    3639    3630   -3624    3654     156    3630    3624    3654    3657       3
    3630    3624    3654    3660      11    3630    3624   -3654    3660      12
    3630    3624   -3654    3660      13    3630    3624   -3654    3660       6
    3624    3630    3639    3642       7    3624    3630    3639    3645     157
    3624    3630   -3639    3645     158    3624    3630   -3639    3645     159
    3624    3630   -3639    3645     160    3624    3654    3660    3666       2
    3618    3624    3630    3639     161    3618    3624   -3630    3639     162
    3618    3624   -3630    3639     155    3618    3624   -3630    3639     163
    3618    3624    3654    3657       3    3618    3624    3654    3660      21
    3618    3624   -3654    3660      22    3618    3624   -3654    3660      23
    3618    3624   -3654    3660       6    3702    3699    3705    3711       2
    3699    3705    3711    3717       1    3699    3705   -3711    3717       4
    3699    3705   -3711    3717       5    3699    3705   -3711    3717       6
    3699    3705    3711    3744       7    3699    3705   -3711    3744       8
    3699    3705   -3711    3744       9    3699    3705   -3711    3744       6
    3681    3672    3666    3699      64    3681    3672   -3666    3699      65
    3681    3672   -3666    3699      54    3681    3672   -3666    3699      66
    3672    3666    3699    3702       3    3672    3666    3699    3705      11
    3672    3666   -3699    3705      12    3672    3666   -3699    3705      13
    3672    3666   -3699    3705       6    3672    3681    3690    3693     117
    3672    3681   -3690    3693     118    3672    3681    3690    3696     117
    3672    3681   -3690    3696     118    3666    3672    3681    3690     119
    3666    3672   -3681    3690     120    3666    3672   -3681    3690     121
    3666    3672   -3681    3690     122    3666    3699    3705    3711       2
    3660    3666    3672    3681      75    3660    3666   -3672    3681      76
    3660    3666   -3672    3681      54    3660    3666   -3672    3681      77
    3660    3666    3699    3702       3    3660    3666    3699    3705      21
    3660    3666   -3699    3705      22    3660    3666   -3699    3705      23
    3660    3666   -3699    3705       6    3747    3744    3750    3756       2
    3744    3750    3756    3762       1    3744    3750   -3756    3762       4
    3744    3750   -3756    3762       5    3744    3750   -3756    3762       6
    3744    3750    3756    3774       7    3744    3750   -3756    3774       8
    3744    3750   -3756    3774       9    3744    3750   -3756    3774       6
    3726    3717    3711    3744      64    3726    3717   -3711    3744      65
    3726    3717   -3711    3744      54    3726    3717   -3711    3744      66
    3717    3711    3744    3747       3    3717    3711    3744    3750      11
    3717    3711   -3744    3750      12    3717    3711   -3744    3750      13
    3717    3711   -3744    3750       6    3717    3726    3735    3738     117
    3717    3726   -3735    3738     118    3717    3726    3735    3741     117
    3717    3726   -3735    3741     118    3711    3717    3726    3735     119
    3711    3717   -3726    3735     120    3711    3717   -3726    3735     121
    3711    3717   -3726    3735     122    3711    3744    3750    3756       2
    3705    3711    3717    3726      75    3705    3711   -3717    3726      76
    3705    3711   -3717    3726      54    3705    3711   -3717    3726      77
    3705    3711    3744    3747       3    3705    3711    3744    3750      21
    3705    3711   -3744    3750      22    3705    3711   -3744    3750      23
    3705    3711   -3744    3750       6    3777    3774    3780    3786       2
    3774    3780    3786    3795       7    3774    3780   -3786    3795       8
    3774    3780   -3786    3795       9    3774    3780   -3786    3795       6
    3762    3756    3774    3777       3    3762    3756    3774    3780      11
    3762    3756   -3774    3780      12    3762    3756   -3774    3780      13
    3762    3756   -3774    3780       6    3756    3774    3780    3786       2
    3750    3756    3774    3777       3    3750    3756    3774    3780      21
    3750    3756   -3774    3780      22    3750    3756   -3774    3780      23
    3750    3756   -3774    3780       6    3798    3795    3801    3807       2
    3795    3801    3807    3813       1    3795    3801   -3807    3813       4
    3795    3801   -3807    3813       5    3795    3801   -3807    3813       6
    3795    3801    3807    3831       7    3795    3801   -3807    3831       8
    3795    3801   -3807    3831       9    3795    3801   -3807    3831       6
    3786    3795    3801    3807       2    3780    3786    3795    3798       3
    3780    3786    3795    3801      21    3780    3786   -3795    3801      22
    3780    3786   -3795    3801      23    3780    3786   -3795    3801       6
    3834    3831    3837    3843       2    3831    3837    3843    3852       7
    3831    3837   -3843    3852       8    3831    3837   -3843    3852       9
    3831    3837   -3843    3852       6    3822    3813    3807    3831      24
    3822    3813   -3807    3831      25    3822    3813   -3807    3831      26
    3822    3813   -3807    3831      27    3813    3807    3831    3834       3
    3813    3807    3831    3837      11    3813    3807   -3831    3837      12
    3813    3807   -3831    3837      13    3813    3807   -3831    3837       6
    3807    3813    3822    3825       7    3807    3813   -3822    3825      28
    3807    3813   -3822    3825      29    3807    3813   -3822    3825      30
    3807    3813    3822    3828       7    3807    3813   -3822    3828      28
    3807    3813   -3822    3828      29    3807    3813   -3822    3828      30
    3807    3831    3837    3843       2    3801    3807    3813    3822      31
    3801    3807   -3813    3822      32    3801    3807   -3813    3822      26
    3801    3807   -3813    3822      33    3801    3807    3831    3834       3
    3801    3807    3831    3837      21    3801    3807   -3831    3837      22
    3801    3807   -3831    3837      23    3801    3807   -3831    3837       6
    3855    3852    3858    3864       2    3852    3858    3864    3870       1
    3852    3858   -3864    3870       4    3852    3858   -3864    3870       5
    3852    3858   -3864    3870       6    3852    3858    3864    3894       7
    3852    3858   -3864    3894       8    3852    3858   -3864    3894       9
    3852    3858   -3864    3894       6    3843    3852    3858    3864       2
    3837    3843    3852    3855       3    3837    3843    3852    3858      21
    3837    3843   -3852    3858      22    3837    3843   -3852    3858      23
    3837    3843   -3852    3858       6    3897    3894    3900    3906       2
    3894    3900    3906    3912       1    3894    3900   -3906    3912       4
    3894    3900   -3906    3912       5    3894    3900   -3906    3912       6
    3894    3900    3906    3936       7    3894    3900   -3906    3936       8
    3894    3900   -3906    3936       9    3894    3900   -3906    3936       6
    3888    3870    3864    3894      86    3888    3870   -3864    3894      87
    3888    3870   -3864    3894      88    3888    3870   -3864    3894      89
    3876    3870    3864    3894      34    3876    3870   -3864    3894      35
    3876    3870   -3864    3894      36    3876    3870   -3864    3894      37
    3870    3864    3894    3897       3    3870    3864    3894    3900      11
    3870    3864   -3894    3900      12    3870    3864   -3894    3900      13
    3870    3864   -3894    3900       6    3864    3894    3900    3906       2
    3858    3864    3870    3876      38    3858    3864   -3870    3876      39
    3858    3864   -3870    3876      36    3858    3864   -3870    3876      40
    3858    3864    3870    3888      99    3858    3864   -3870    3888     100
    3858    3864   -3870    3888      88    3858    3864   -3870    3888     101
    3858    3864    3894    3897       3    3858    3864    3894    3900      21
    3858    3864   -3894    3900      22    3858    3864   -3894    3900      23
    3858    3864   -3894    3900       6    3939    3936    3942    3948       2
    3936    3942    3948    3954       1    3936    3942   -3948    3954       4
    3936    3942   -3948    3954       5    3936    3942   -3948    3954       6
    3936    3942    3948    3978       7    3936    3942   -3948    3978       8
    3936    3942   -3948    3978       9    3936    3942   -3948    3978       6
    3930    3912    3906    3936      86    3930    3912   -3906    3936      87
    3930    3912   -3906    3936      88    3930    3912   -3906    3936      89
    3918    3912    3906    3936      34    3918    3912   -3906    3936      35
    3918    3912   -3906    3936      36    3918    3912   -3906    3936      37
    3912    3906    3936    3939       3    3912    3906    3936    3942      11
    3912    3906   -3936    3942      12    3912    3906   -3936    3942      13
    3912    3906   -3936    3942       6    3906    3936    3942    3948       2
    3900    3906    3912    3918      38    3900    3906   -3912    3918      39
    3900    3906   -3912    3918      36    3900    3906   -3912    3918      40
    3900    3906    3912    3930      99    3900    3906   -3912    3930     100
    3900    3906   -3912    3930      88    3900    3906   -3912    3930     101
    3900    3906    3936    3939       3    3900    3906    3936    3942      21
    3900    3906   -3936    3942      22    3900    3906   -3936    3942      23
    3900    3906   -3936    3942       6    3981    3978    3984    3990       2
    3978    3984    3990    3996       1    3978    3984   -3990    3996       4
    3978    3984   -3990    3996       5    3978    3984   -3990    3996       6
    3978    3984    3990    4008       7    3978    3984   -3990    4008       8
    3978    3984   -3990    4008       9    3978    3984   -3990    4008       6
    3972    3954    3948    3978      86    3972    3954   -3948    3978      87
    3972    3954   -3948    3978      88    3972    3954   -3948    3978      89
    3960    3954    3948    3978      34    3960    3954   -3948    3978      35
    3960    3954   -3948    3978      36    3960    3954   -3948    3978      37
    3954    3948    3978    3981       3    3954    3948    3978    3984      11
    3954    3948   -3978    3984      12    3954    3948   -3978    3984      13
    3954    3948   -3978    3984       6    3948    3978    3984    3990       2
    3942    3948    3954    3960      38    3942    3948   -3954    3960      39
    3942    3948   -3954    3960      36    3942    3948   -3954    3960      40
    3942    3948    3954    3972      99    3942    3948   -3954    3972     100
    3942    3948   -3954    3972      88    3942    3948   -3954    3972     101
    3942    3948    3978    3981       3    3942    3948    3978    3984      21
    3942    3948   -3978    3984      22    3942    3948   -3978    3984      23
    3942    3948   -3978    3984       6    4011    4008    4014    4020       2
    4008    4014    4020    4026       1    4008    4014   -4020    4026       4
    4008    4014   -4020    4026       5    4008    4014   -4020    4026       6
    4008    4014    4020    4050       7    4008    4014   -4020    4050       8
    4008    4014   -4020    4050       9    4008    4014   -4020    4050       6
    3996    3990    4008    4011       3    3996    3990    4008    4014      11
    3996    3990   -4008    4014      12    3996    3990   -4008    4014      13
    3996    3990   -4008    4014       6    3990    4008    4014    4020       2
    3984    3990    4008    4011       3    3984    3990    4008    4014      21
    3984    3990   -4008    4014      22    3984    3990   -4008    4014      23
    3984    3990   -4008    4014       6    4053    4050    4056    4062       2
    4050    4056    4062    4068       1    4050    4056   -4062    4068       4
    4050    4056   -4062    4068       5    4050    4056   -4062    4068       6
    4050    4056    4062    4098       7    4050    4056   -4062    4098       8
    4050    4056   -4062    4098       9    4050    4056   -4062    4098       6
    4044    4026    4020    4050      86    4044    4026   -4020    4050      87
    4044    4026   -4020    4050      88    4044    4026   -4020    4050      89
    4032    4026    4020    4050      34    4032    4026   -4020    4050      35
    4032    4026   -4020    4050      36    4032    4026   -4020    4050      37
    4026    4020    4050    4053       3    4026    4020    4050    4056      11
    4026    4020   -4050    4056      12    4026    4020   -4050    4056      13
    4026    4020   -4050    4056       6    4020    4050    4056    4062       2
    4014    4020    4026    4032      38    4014    4020   -4026    4032      39
    4014    4020   -4026    4032      36    4014    4020   -4026    4032      40
    4014    4020    4026    4044      99    4014    4020   -4026    4044     100
    4014    4020   -4026    4044      88    4014    4020   -4026    4044     101
    4014    4020    4050    4053       3    4014    4020    4050    4056      21
    4014    4020   -4050    4056      22    4014    4020   -4050    4056      23
    4014    4020   -4050    4056       6    4101    4098    4104    4110       2
    4098    4104    4110    4116       1    4098    4104   -4110    4116       4
    4098    4104   -4110    4116       5    4098    4104   -4110    4116       6
    4098    4104    4110    4155       7    4098    4104   -4110    4155       8
    4098    4104   -4110    4155       9    4098    4104   -4110    4155       6
    4086    4068    4062    4098      34    4086    4068   -4062    4098      35
    4086    4068   -4062    4098      36    4086    4068   -4062    4098      37
    4074    4068    4062    4098      34    4074    4068   -4062    4098      35
    4074    4068   -4062    4098      36    4074    4068   -4062    4098      37
    4068    4062    4098    4101       3    4068    4062    4098    4104      11
    4068    4062   -4098    4104      12    4068    4062   -4098    4104      13
    4068    4062   -4098    4104       6    4062    4098    4104    4110       2
    4056    4062    4068    4074      38    4056    4062   -4068    4074      39
    4056    4062   -4068    4074      36    4056    4062   -4068    4074      40
    4056    4062    4068    4086      38    4056    4062   -4068    4086      39
    4056    4062   -4068    4086      36    4056    4062   -4068    4086      40
    4056    4062    4098    4101       3    4056    4062    4098    4104      21
    4056    4062   -4098    4104      22    4056    4062   -4098    4104      23
    4056    4062   -4098    4104       6    4158    4155    4161    4167       2
    4155    4161    4167    4173       1    4155    4161   -4167    4173       4
    4155    4161   -4167    4173       5    4155    4161   -4167    4173       6
    4155    4161    4167    4185       7    4155    4161   -4167    4185       8
    4155    4161   -4167    4185       9    4155    4161   -4167    4185       6
    4125    4116    4110    4155      52    4125    4116   -4110    4155      53
    4125    4116   -4110    4155      54    4125    4116   -4110    4155      55
    4116    4110    4155    4158       3    4116    4110    4155    4161      11
    4116    4110   -4155    4161      12    4116    4110   -4155    4161      13
    4116    4110   -4155    4161       6    4110    4116    4125    4131      56
    4110    4116   -4125    4131      57    4110    4116   -4125    4131      58
    4110    4116   -4125    4131      59    4110    4116    4125    4143      56
    4110    4116   -4125    4143      57    4110    4116   -4125    4143      58
    4110    4116   -4125    4143      59    4110    4155    4161    4167       2
    4104    4110    4116    4125      60    4104    4110   -4116    4125      61
    4104    4110   -4116    4125      54    4104    4110   -4116    4125      62
    4104    4110    4155    4158       3    4104    4110    4155    4161      21
    4104    4110   -4155    4161      22    4104    4110   -4155    4161      23
    4104    4110   -4155    4161       6    4188    4185    4191    4197       2
    4185    4191    4197    4203       1    4185    4191   -4197    4203       4
    4185    4191   -4197    4203       5    4185    4191   -4197    4203       6
    4185    4191    4197    4257       7    4185    4191   -4197    4257       8
    4185    4191   -4197    4257       9    4185    4191   -4197    4257       6
    4173    4167    4185    4188       3    4173    4167    4185    4191      11
    4173    4167   -4185    4191      12    4173    4167   -4185    4191      13
    4173    4167   -4185    4191       6    4167    4185    4191    4197       2
    4161    4167    4185    4188       3    4161    4167    4185    4191      21
    4161    4167   -4185    4191      22    4161    4167   -4185    4191      23
    4161    4167   -4185    4191       6    4260    4257    4263    4269       2
    4257    4263    4269    4275       1    4257    4263   -4269    4275       4
    4257    4263   -4269    4275       5    4257    4263   -4269    4275       6
    4257    4263    4269    4290       7    4257    4263   -4269    4290       8
    4257    4263   -4269    4290       9    4257    4263   -4269    4290       6
    4221    4230    4236    4239      51    4221    4230   -4236    4239       6
    4221    4230    4236    4248      51    4221    4230   -4236    4248       6
    4212    4203    4197    4257      10    4212    4221    4230    4236       7
    4212    4221   -4230    4236      29    4203    4197    4257    4260       3
    4203    4197    4257    4263      11    4203    4197   -4257    4263      12
    4203    4197   -4257    4263      13    4203    4197   -4257    4263       6
    4203    4212    4221    4230      10    4197    4203    4212    4221      16
    4197    4203   -4212    4221      17    4197    4203   -4212    4221      18
    4197    4257    4263    4269       2    4191    4197    4203    4212      10
    4191    4197    4257    4260       3    4191    4197    4257    4263      21
    4191    4197   -4257    4263      22    4191    4197   -4257    4263      23
    4191    4197   -4257    4263       6    4293    4290    4296    4302       2
    4290    4296    4302    4308       1    4290    4296   -4302    4308       4
    4290    4296   -4302    4308       5    4290    4296   -4302    4308       6
    4290    4296    4302    4347       7    4290    4296   -4302    4347       8
    4290    4296   -4302    4347       9    4290    4296   -4302    4347       6
    4284    4275    4269    4290     123    4284    4275   -4269    4290     124
    4284    4275   -4269    4290     125    4284    4275   -4269    4290     126
    4275    4269    4290    4293       3    4275    4269    4290    4296      11
    4275    4269   -4290    4296      12    4275    4269   -4290    4296      13
    4275    4269   -4290    4296       6    4269    4290    4296    4302       2
    4263    4269    4275    4284     131    4263    4269   -4275    4284     132
    4263    4269   -4275    4284     125    4263    4269   -4275    4284     133
    4263    4269    4290    4293       3    4263    4269    4290    4296      21
    4263    4269   -4290    4296      22    4263    4269   -4290    4296      23
    4263    4269   -4290    4296       6    4350    4347    4353    4359       2
    4347    4353    4359    4365       1    4347    4353   -4359    4365       4
    4347    4353   -4359    4365       5    4347    4353   -4359    4365       6
    4347    4353    4359    4377       7    4347    4353   -4359    4377       8
    4347    4353   -4359    4377       9    4347    4353   -4359    4377       6
    4326    4308    4302    4347     103    4326    4308   -4302    4347     104
    4326    4308   -4302    4347     105    4326    4308   -4302    4347     106
    4314    4308    4302    4347      34    4314    4308   -4302    4347      35
    4314    4308   -4302    4347      36    4314    4308   -4302    4347      37
    4314    4308    4326    4335     107    4314    4308   -4326    4335     108
    4314    4308   -4326    4335     109    4314    4308   -4326    4335     110
    4308    4302    4347    4350       3    4308    4302    4347    4353      11
    4308    4302   -4347    4353      12    4308    4302   -4347    4353      13
    4308    4302   -4347    4353       6    4302    4308    4326    4335     111
    4302    4308   -4326    4335     112    4302    4308   -4326    4335     109
    4302    4308   -4326    4335     113    4302    4347    4353    4359       2
    4296    4302    4308    4314      38    4296    4302   -4308    4314      39
    4296    4302   -4308    4314      36    4296    4302   -4308    4314      40
    4296    4302    4308    4326     114    4296    4302   -4308    4326     115
    4296    4302   -4308    4326     105    4296    4302   -4308    4326     116
    4296    4302    4347    4350       3    4296    4302    4347    4353      21
    4296    4302   -4347    4353      22    4296    4302   -4347    4353      23
    4296    4302   -4347    4353       6    4380    4377    4383    4389       2
    4377    4383    4389    4395       1    4377    4383   -4389    4395       4
    4377    4383   -4389    4395       5    4377    4383   -4389    4395       6
    4377    4383    4389    4443       7    4377    4383   -4389    4443       8
    4377    4383   -4389    4443       9    4377    4383   -4389    4443       6
    4365    4359    4377    4380       3    4365    4359    4377    4383      11
    4365    4359   -4377    4383      12    4365    4359   -4377    4383      13
    4365    4359   -4377    4383       6    4359    4377    4383    4389       2
    4353    4359    4377    4380       3    4353    4359    4377    4383      21
    4353    4359   -4377    4383      22    4353    4359   -4377    4383      23
    4353    4359   -4377    4383       6    4446    4443    4449    4455       2
    4443    4449    4455    4461       1    4443    4449   -4455    4461       4
    4443    4449   -4455    4461       5    4443    4449   -4455    4461       6
    4443    4449    4455    4488       7    4443    4449   -4455    4488       8
    4443    4449   -4455    4488       9    4443    4449   -4455    4488       6
    4404    4395    4389    4443      10    4404    4413    4422    4431      10
    4395    4389    4443    4446       3    4395    4389    4443    4449      11
    4395    4389   -4443    4449      12    4395    4389   -4443    4449      13
    4395    4389   -4443    4449       6    4395    4404    4413    4422      16
    4395    4404   -4413    4422      17    4395    4404   -4413    4422      18
    4389    4395    4404    4413      16    4389    4395   -4404    4413      17
    4389    4395   -4404    4413      18    4389    4443    4449    4455       2
    4383    4389    4395    4404      10    4383    4389    4443    4446       3
    4383    4389    4443    4449      21    4383    4389   -4443    4449      22
    4383    4389   -4443    4449      23    4383    4389   -4443    4449       6
    4491    4488    4494    4500       2    4488    4494    4500    4509       7
    4488    4494   -4500    4509       8    4488    4494   -4500    4509       9
    4488    4494   -4500    4509       6    4470    4461    4455    4488      64
    4470    4461   -4455    4488      65    4470    4461   -4455    4488      54
    4470    4461   -4455    4488      66    4461    4455    4488    4491       3
    4461    4455    4488    4494      11    4461    4455   -4488    4494      12
    4461    4455   -4488    4494      13    4461    4455   -4488    4494       6
    4461    4470    4479    4482     117    4461    4470   -4479    4482     118
    4461    4470    4479    4485     117    4461    4470   -4479    4485     118
    4455    4461    4470    4479     119    4455    4461   -4470    4479     120
    4455    4461   -4470    4479     121    4455    4461   -4470    4479     122
    4455    4488    4494    4500       2    4449    4455    4461    4470      75
    4449    4455   -4461    4470      76    4449    4455   -4461    4470      54
    4449    4455   -4461    4470      77    4449    4455    4488    4491       3
    4449    4455    4488    4494      21    4449    4455   -4488    4494      22
    4449    4455   -4488    4494      23    4449    4455   -4488    4494       6
    4512    4509    4515    4521       2    4509    4515    4521    4527       1
    4509    4515   -4521    4527       4    4509    4515   -4521    4527       5
    4509    4515   -4521    4527       6    4509    4515    4521    4569       7
    4509    4515   -4521    4569       8    4509    4515   -4521    4569       9
    4509    4515   -4521    4569       6    4500    4509    4515    4521       2
    4494    4500    4509    4512       3    4494    4500    4509    4515      21
    4494    4500   -4509    4515      22    4494    4500   -4509    4515      23
    4494    4500   -4509    4515       6    4572    4569    4575    4581       2
    4569    4575    4581    4587       1    4569    4575   -4581    4587       4
    4569    4575   -4581    4587       5    4569    4575   -4581    4587       6
    4569    4575    4581    4614       7    4569    4575   -4581    4614       8
    4569    4575   -4581    4614       9    4569    4575   -4581    4614       6
    4545    4539    4536    4563      41    4545    4551   -4557    4563      41
    4539    4536    4563    4557      41    4539    4545   -4551    4557      41
    4536    4527    4521    4569      42    4536    4527   -4521    4569      43
    4536    4527   -4521    4569      44    4536    4527   -4521    4569      45
    4536    4539    4545    4551      41    4536    4563   -4557    4551      41
    4527    4521    4569    4572       3    4527    4521    4569    4575      11
    4527    4521   -4569    4575      12    4527    4521   -4569    4575      13
    4527    4521   -4569    4575       6    4527    4536    4539    4545      41
    4527    4536    4563    4557      41    4521    4527    4536    4539       7
    4521    4527   -4536    4539      46    4521    4527   -4536    4539      29
    4521    4527   -4536    4539      47    4521    4527    4536    4563       7
    4521    4527   -4536    4563      46    4521    4527   -4536    4563      29
    4521    4527   -4536    4563      47    4521    4569    4575    4581       2
    4515    4521    4527    4536      48    4515    4521   -4527    4536      49
    4515    4521   -4527    4536      44    4515    4521   -4527    4536      50
    4515    4521    4569    4572       3    4515    4521    4569    4575      21
    4515    4521   -4569    4575      22    4515    4521   -4569    4575      23
    4515    4521   -4569    4575       6    4617    4614    4620    4626       2
    4614    4620    4626    4632       1    4614    4620   -4626    4632       4
    4614    4620   -4626    4632       5    4614    4620   -4626    4632       6
    4614    4620    4626    4680       7    4614    4620   -4626    4680       8
    4614    4620   -4626    4680       9    4614    4620   -4626    4680       6
    4596    4587    4581    4614      64    4596    4587   -4581    4614      65
    4596    4587   -4581    4614      54    4596    4587   -4581    4614      66
    4587    4581    4614    4617       3    4587    4581    4614    4620      11
    4587    4581   -4614    4620      12    4587    4581   -4614    4620      13
    4587    4581   -4614    4620       6    4587    4596    4605    4608     117
    4587    4596   -4605    4608     118    4587    4596    4605    4611     117
    4587    4596   -4605    4611     118    4581    4587    4596    4605     119
    4581    4587   -4596    4605     120    4581    4587   -4596    4605     121
    4581    4587   -4596    4605     122    4581    4614    4620    4626       2
    4575    4581    4587    4596      75    4575    4581   -4587    4596      76
    4575    4581   -4587    4596      54    4575    4581   -4587    4596      77
    4575    4581    4614    4617       3    4575    4581    4614    4620      21
    4575    4581   -4614    4620      22    4575    4581   -4614    4620      23
    4575    4581   -4614    4620       6    4683    4680    4686    4692       2
    4680    4686    4692    4698       1    4680    4686   -4692    4698       4
    4680    4686   -4692    4698       5    4680    4686   -4692    4698       6
    4680    4686    4692    4737       7    4680    4686   -4692    4737       8
    4680    4686   -4692    4737       9    4680    4686   -4692    4737       6
    4641    4632    4626    4680      10    4641    4650    4659    4668      10
    4632    4626    4680    4683       3    4632    4626    4680    4686      11
    4632    4626   -4680    4686      12    4632    4626   -4680    4686      13
    4632    4626   -4680    4686       6    4632    4641    4650    4659      16
    4632    4641   -4650    4659      17    4632    4641   -4650    4659      18
    4626    4632    4641    4650      16    4626    4632   -4641    4650      17
    4626    4632   -4641    4650      18    4626    4680    4686    4692       2
    4620    4626    4632    4641      10    4620    4626    4680    4683       3
    4620    4626    4680    4686      21    4620    4626   -4680    4686      22
    4620    4626   -4680    4686      23    4620    4626   -4680    4686       6
    4740    4737    4743    4749       2    4737    4743    4749    4755       1
    4737    4743   -4749    4755       4    4737    4743   -4749    4755       5
    4737    4743   -4749    4755       6    4737    4743    4749    4770       7
    4737    4743   -4749    4770       8    4737    4743   -4749    4770       9
    4737    4743   -4749    4770       6    4716    4698    4692    4737     103
    4716    4698   -4692    4737     104    4716    4698   -4692    4737     105
    4716    4698   -4692    4737     106    4704    4698    4692    4737      34
    4704    4698   -4692    4737      35    4704    4698   -4692    4737      36
    4704    4698   -4692    4737      37    4704    4698    4716    4725     107
    4704    4698   -4716    4725     108    4704    4698   -4716    4725     109
    4704    4698   -4716    4725     110    4698    4692    4737    4740       3
    4698    4692    4737    4743      11    4698    4692   -4737    4743      12
    4698    4692   -4737    4743      13    4698    4692   -4737    4743       6
    4692    4698    4716    4725     111    4692    4698   -4716    4725     112
    4692    4698   -4716    4725     109    4692    4698   -4716    4725     113
    4692    4737    4743    4749       2    4686    4692    4698    4704      38
    4686    4692   -4698    4704      39    4686    4692   -4698    4704      36
    4686    4692   -4698    4704      40    4686    4692    4698    4716     114
    4686    4692   -4698    4716     115    4686    4692   -4698    4716     105
    4686    4692   -4698    4716     116    4686    4692    4737    4740       3
    4686    4692    4737    4743      21    4686    4692   -4737    4743      22
    4686    4692   -4737    4743      23    4686    4692   -4737    4743       6
    4773    4770    4776    4782       2    4770    4776    4782    4788       1
    4770    4776   -4782    4788       4    4770    4776   -4782    4788       5
    4770    4776   -4782    4788       6    4770    4776    4782    4836       7
    4770    4776   -4782    4836       8    4770    4776   -4782    4836       9
    4770    4776   -4782    4836       6    4764    4755    4749    4770     123
    4764    4755   -4749    4770     124    4764    4755   -4749    4770     125
    4764    4755   -4749    4770     126    4755    4749    4770    4773       3
    4755    4749    4770    4776      11    4755    4749   -4770    4776      12
    4755    4749   -4770    4776      13    4755    4749   -4770    4776       6
    4749    4770    4776    4782       2    4743    4749    4755    4764     131
    4743    4749   -4755    4764     132    4743    4749   -4755    4764     125
    4743    4749   -4755    4764     133    4743    4749    4770    4773       3
    4743    4749    4770    4776      21    4743    4749   -4770    4776      22
    4743    4749   -4770    4776      23    4743    4749   -4770    4776       6
    4839    4836    4842    4848       2    4836    4842    4848    4857       7
    4836    4842   -4848    4857       8    4836    4842   -4848    4857       9
    4836    4842   -4848    4857       6    4797    4788    4782    4836      10
    4797    4806    4815    4824      10    4788    4782    4836    4839       3
    4788    4782    4836    4842      11    4788    4782   -4836    4842      12
    4788    4782   -4836    4842      13    4788    4782   -4836    4842       6
    4788    4797    4806    4815      16    4788    4797   -4806    4815      17
    4788    4797   -4806    4815      18    4782    4788    4797    4806      16
    4782    4788   -4797    4806      17    4782    4788   -4797    4806      18
    4782    4836    4842    4848       2    4776    4782    4788    4797      10
    4776    4782    4836    4839       3    4776    4782    4836    4842      21
    4776    4782   -4836    4842      22    4776    4782   -4836    4842      23
    4776    4782   -4836    4842       6    4860    4857    4863    4869       2
    4857    4863    4869    4875       1    4857    4863   -4869    4875       4
    4857    4863   -4869    4875       5    4857    4863   -4869    4875       6
    4857    4863    4869    4887       7    4857    4863   -4869    4887       8
    4857    4863   -4869    4887       9    4857    4863   -4869    4887       6
    4848    4857    4863    4869       2    4842    4848    4857    4860       3
    4842    4848    4857    4863      21    4842    4848   -4857    4863      22
    4842    4848   -4857    4863      23    4842    4848   -4857    4863       6
    4890    4887    4893    4899       2    4887    4893    4899    4905       1
    4887    4893   -4899    4905       4    4887    4893   -4899    4905       5
    4887    4893   -4899    4905       6    4887    4893    4899    4929       7
    4887    4893   -4899    4929       8    4887    4893   -4899    4929       9
    4887    4893   -4899    4929       6    4875    4869    4887    4890       3
    4875    4869    4887    4893      11    4875    4869   -4887    4893      12
    4875    4869   -4887    4893      13    4875    4869   -4887    4893       6
    4869    4887    4893    4899       2    4863    4869    4887    4890       3
    4863    4869    4887    4893      21    4863    4869   -4887    4893      22
    4863    4869   -4887    4893      23    4863    4869   -4887    4893       6
    4932    4929    4935    4938       2    4932    4929    4935    4965       2
    4929    4935    4938    4947       1    4929    4935   -4938    4947     102
    4929    4935   -4938    4947      13    4929    4935   -4938    4947       6
    4929    4935    4965    4956       1    4929    4935   -4965    4956       4
    4929    4935   -4965    4956       5    4929    4935   -4965    4956       6
    4929    4935    4965    4971       7    4929    4935   -4965    4971       8
    4929    4935   -4965    4971       9    4929    4935   -4965    4971       6
    4914    4905    4899    4929     153    4914    4905   -4899    4929     154
    4914    4905   -4899    4929     155    4914    4905   -4899    4929     156
    4905    4899    4929    4932       3    4905    4899    4929    4935      11
    4905    4899   -4929    4935      12    4905    4899   -4929    4935      13
    4905    4899   -4929    4935       6    4899    4905    4914    4917       7
    4899    4905    4914    4920     157    4899    4905   -4914    4920     158
    4899    4905   -4914    4920     159    4899    4905   -4914    4920     160
    4899    4929    4935    4938       2    4899    4929    4935    4965       2
    4893    4899    4905    4914     161    4893    4899   -4905    4914     162
    4893    4899   -4905    4914     155    4893    4899   -4905    4914     163
    4893    4899    4929    4932       3    4893    4899    4929    4935      21
    4893    4899   -4929    4935      22    4893    4899   -4929    4935      23
    4893    4899   -4929    4935       6    4974    4971    4977    4983       2
    4971    4977    4983    4989       1    4971    4977   -4983    4989       4
    4971    4977   -4983    4989       5    4971    4977   -4983    4989       6
    4971    4977    4983    5019       7    4971    4977   -4983    5019       8
    4971    4977   -4983    5019       9    4971    4977   -4983    5019       6
    4965    4971    4977    4983       2    4956    4965    4971    4974       3
    4956    4965    4971    4977      11    4956    4965   -4971    4977      12
    4956    4965   -4971    4977      13    4956    4965   -4971    4977       6
    4947    4938   -4935    4965       3    4947    4956    4965    4971      10
    4938    4935   -4965    4956       3    4938    4935    4965    4971       3
    4938    4947   -4956    4965      16    4938    4947   -4956    4965      17
    4938    4947   -4956    4965      18    4935    4938   -4947    4956      10
    4935    4965   -4956    4947      10    4935    4965    4971    4974       3
    4935    4965    4971    4977      21    4935    4965   -4971    4977      22
    4935    4965   -4971    4977      23    4935    4965   -4971    4977       6
    5022    5019    5025    5031       2    5019    5025    5031    5037       1
    5019    5025   -5031    5037       4    5019    5025   -5031    5037       5
    5019    5025   -5031    5037       6    5019    5025    5031    5064       7
    5019    5025   -5031    5064       8    5019    5025   -5031    5064       9
    5019    5025   -5031    5064       6    5007    4989    4983    5019      34
    5007    4989   -4983    5019      35    5007    4989   -4983    5019      36
    5007    4989   -4983    5019      37    4995    4989    4983    5019      34
    4995    4989   -4983    5019      35    4995    4989   -4983    5019      36
    4995    4989   -4983    5019      37    4989    4983    5019    5022       3
    4989    4983    5019    5025      11    4989    4983   -5019    5025      12
    4989    4983   -5019    5025      13    4989    4983   -5019    5025       6
    4983    5019    5025    5031       2    4977    4983    4989    4995      38
    4977    4983   -4989    4995      39    4977    4983   -4989    4995      36
    4977    4983   -4989    4995      40    4977    4983    4989    5007      38
    4977    4983   -4989    5007      39    4977    4983   -4989    5007      36
    4977    4983   -4989    5007      40    4977    4983    5019    5022       3
    4977    4983    5019    5025      21    4977    4983   -5019    5025      22
    4977    4983   -5019    5025      23    4977    4983   -5019    5025       6
    5067    5064    5070    5076       2    5064    5070    5076    5082       1
    5064    5070   -5076    5082       4    5064    5070   -5076    5082       5
    5064    5070   -5076    5082       6    5064    5070    5076    5121       7
    5064    5070   -5076    5121       8    5064    5070   -5076    5121       9
    5064    5070   -5076    5121       6    5046    5037    5031    5064      64
    5046    5037   -5031    5064      65    5046    5037   -5031    5064      54
    5046    5037   -5031    5064      66    5037    5031    5064    5067       3
    5037    5031    5064    5070      11    5037    5031   -5064    5070      12
    5037    5031   -5064    5070      13    5037    5031   -5064    5070       6
    5037    5046    5055    5058     117    5037    5046   -5055    5058     118
    5037    5046    5055    5061     117    5037    5046   -5055    5061     118
    5031    5037    5046    5055     119    5031    5037   -5046    5055     120
    5031    5037   -5046    5055     121    5031    5037   -5046    5055     122
    5031    5064    5070    5076       2    5025    5031    5037    5046      75
    5025    5031   -5037    5046      76    5025    5031   -5037    5046      54
    5025    5031   -5037    5046      77    5025    5031    5064    5067       3
    5025    5031    5064    5070      21    5025    5031   -5064    5070      22
    5025    5031   -5064    5070      23    5025    5031   -5064    5070       6
    5124    5121    5127    5133       2    5121    5127    5133    5139       1
    5121    5127   -5133    5139       4    5121    5127   -5133    5139       5
    5121    5127   -5133    5139       6    5121    5127    5133    5193       7
    5121    5127   -5133    5193       8    5121    5127   -5133    5193       9
    5121    5127   -5133    5193       6    5100    5082    5076    5121     103
    5100    5082   -5076    5121     104    5100    5082   -5076    5121     105
    5100    5082   -5076    5121     106    5088    5082    5076    5121      34
    5088    5082   -5076    5121      35    5088    5082   -5076    5121      36
    5088    5082   -5076    5121      37    5088    5082    5100    5109     107
    5088    5082   -5100    5109     108    5088    5082   -5100    5109     109
    5088    5082   -5100    5109     110    5082    5076    5121    5124       3
    5082    5076    5121    5127      11    5082    5076   -5121    5127      12
    5082    5076   -5121    5127      13    5082    5076   -5121    5127       6
    5076    5082    5100    5109     111    5076    5082   -5100    5109     112
    5076    5082   -5100    5109     109    5076    5082   -5100    5109     113
    5076    5121    5127    5133       2    5070    5076    5082    5088      38
    5070    5076   -5082    5088      39    5070    5076   -5082    5088      36
    5070    5076   -5082    5088      40    5070    5076    5082    5100     114
    5070    5076   -5082    5100     115    5070    5076   -5082    5100     105
    5070    5076   -5082    5100     116    5070    5076    5121    5124       3
    5070    5076    5121    5127      21    5070    5076   -5121    5127      22
    5070    5076   -5121    5127      23    5070    5076   -5121    5127       6
    5196    5193    5199    5205       2    5193    5199    5205    5211       1
    5193    5199   -5205    5211       4    5193    5199   -5205    5211       5
    5193    5199   -5205    5211       6    5193    5199    5205    5265       7
    5193    5199   -5205    5265       8    5193    5199   -5205    5265       9
    5193    5199   -5205    5265       6    5157    5166    5172    5175      51
    5157    5166   -5172    5175       6    5157    5166    5172    5184      51
    5157    5166   -5172    5184       6    5148    5139    5133    5193      10
    5148    5157    5166    5172       7    5148    5157   -5166    5172      29
    5139    5133    5193    5196       3    5139    5133    5193    5199      11
    5139    5133   -5193    5199      12    5139    5133   -5193    5199      13
    5139    5133   -5193    5199       6    5139    5148    5157    5166      10
    5133    5139    5148    5157      16    5133    5139   -5148    5157      17
    5133    5139   -5148    5157      18    5133    5193    5199    5205       2
    5127    5133    5139    5148      10    5127    5133    5193    5196       3
    5127    5133    5193    5199      21    5127    5133   -5193    5199      22
    5127    5133   -5193    5199      23    5127    5133   -5193    5199       6
    5268    5265    5271    5277       2    5265    5271    5277    5286       7
    5265    5271   -5277    5286       8    5265    5271   -5277    5286       9
    5265    5271   -5277    5286       6    5229    5238    5244    5247      51
    5229    5238   -5244    5247       6    5229    5238    5244    5256      51
    5229    5238   -5244    5256       6    5220    5211    5205    5265      10
    5220    5229    5238    5244       7    5220    5229   -5238    5244      29
    5211    5205    5265    5268       3    5211    5205    5265    5271      11
    5211    5205   -5265    5271      12    5211    5205   -5265    5271      13
    5211    5205   -5265    5271       6    5211    5220    5229    5238      10
    5205    5211    5220    5229      16    5205    5211   -5220    5229      17
    5205    5211   -5220    5229      18    5205    5265    5271    5277       2
    5199    5205    5211    5220      10    5199    5205    5265    5268       3
    5199    5205    5265    5271      21    5199    5205   -5265    5271      22
    5199    5205   -5265    5271      23    5199    5205   -5265    5271       6
    5289    5286    5292    5298       2    5286    5292    5298    5304       1
    5286    5292   -5298    5304       4    5286    5292   -5298    5304       5
    5286    5292   -5298    5304       6    5286    5292    5298    5334       7
    5286    5292   -5298    5334       8    5286    5292   -5298    5334       9
    5286    5292   -5298    5334       6    5277    5286    5292    5298       2
    5271    5277    5286    5289       3    5271    5277    5286    5292      21
    5271    5277   -5286    5292      22    5271    5277   -5286    5292      23
    5271    5277   -5286    5292       6    5337    5334    5340    5346       2
    5334    5340    5346    5352       1    5334    5340   -5346    5352       4
    5334    5340   -5346    5352       5    5334    5340   -5346    5352       6
    5334    5340    5346    5385       7    5334    5340   -5346    5385       8
    5334    5340   -5346    5385       9    5334    5340   -5346    5385       6
    5322    5304    5298    5334      34    5322    5304   -5298    5334      35
    5322    5304   -5298    5334      36    5322    5304   -5298    5334      37
    5310    5304    5298    5334      34    5310    5304   -5298    5334      35
    5310    5304   -5298    5334      36    5310    5304   -5298    5334      37
    5304    5298    5334    5337       3    5304    5298    5334    5340      11
    5304    5298   -5334    5340      12    5304    5298   -5334    5340      13
    5304    5298   -5334    5340       6    5298    5334    5340    5346       2
    5292    5298    5304    5310      38    5292    5298   -5304    5310      39
    5292    5298   -5304    5310      36    5292    5298   -5304    5310      40
    5292    5298    5304    5322      38    5292    5298   -5304    5322      39
    5292    5298   -5304    5322      36    5292    5298   -5304    5322      40
    5292    5298    5334    5337       3    5292    5298    5334    5340      21
    5292    5298   -5334    5340      22    5292    5298   -5334    5340      23
    5292    5298   -5334    5340       6    5388    5385    5391    5397       2
    5385    5391    5397    5403       1    5385    5391   -5397    5403       4
    5385    5391   -5397    5403       5    5385    5391   -5397    5403       6
    5385    5391    5397    5442       7    5385    5391   -5397    5442       8
    5385    5391   -5397    5442       9    5385    5391   -5397    5442       6
    5361    5352    5346    5385      64    5361    5352   -5346    5385      65
    5361    5352   -5346    5385      54    5361    5352   -5346    5385      66
    5352    5346    5385    5388       3    5352    5346    5385    5391      11
    5352    5346   -5385    5391      12    5352    5346   -5385    5391      13
    5352    5346   -5385    5391       6    5352    5361    5370    5373      67
    5352    5361   -5370    5373      68    5352    5361   -5370    5373      69
    5352    5361   -5370    5373      70    5346    5352    5361    5370      71
    5346    5352   -5361    5370      72    5346    5352   -5361    5370      73
    5346    5352   -5361    5370      74    5346    5385    5391    5397       2
    5340    5346    5352    5361      75    5340    5346   -5352    5361      76
    5340    5346   -5352    5361      54    5340    5346   -5352    5361      77
    5340    5346    5385    5388       3    5340    5346    5385    5391      21
    5340    5346   -5385    5391      22    5340    5346   -5385    5391      23
    5340    5346   -5385    5391       6    5445    5442    5448    5454       2
    5442    5448    5454    5460       1    5442    5448   -5454    5460       4
    5442    5448   -5454    5460       5    5442    5448   -5454    5460       6
    5442    5448    5454    5472       7    5442    5448   -5454    5472       8
    5442    5448   -5454    5472       9    5442    5448   -5454    5472       6
    5412    5403    5397    5442      52    5412    5403   -5397    5442      53
    5412    5403   -5397    5442      54    5412    5403   -5397    5442      55
    5403    5397    5442    5445       3    5403    5397    5442    5448      11
    5403    5397   -5442    5448      12    5403    5397   -5442    5448      13
    5403    5397   -5442    5448       6    5397    5403    5412    5418      56
    5397    5403   -5412    5418      57    5397    5403   -5412    5418      58
    5397    5403   -5412    5418      59    5397    5403    5412    5430      56
    5397    5403   -5412    5430      57    5397    5403   -5412    5430      58
    5397    5403   -5412    5430      59    5397    5442    5448    5454       2
    5391    5397    5403    5412      60    5391    5397   -5403    5412      61
    5391    5397   -5403    5412      54    5391    5397   -5403    5412      62
    5391    5397    5442    5445       3    5391    5397    5442    5448      21
    5391    5397   -5442    5448      22    5391    5397   -5442    5448      23
    5391    5397   -5442    5448       6    5475    5472    5478    5484       2
    5472    5478    5484    5490       1    5472    5478   -5484    5490       4
    5472    5478   -5484    5490       5    5472    5478   -5484    5490       6
    5472    5478    5484    5520       7    5472    5478   -5484    5520       8
    5472    5478   -5484    5520       9    5472    5478   -5484    5520       6
    5460    5454    5472    5475       3    5460    5454    5472    5478      11
    5460    5454   -5472    5478      12    5460    5454   -5472    5478      13
    5460    5454   -5472    5478       6    5454    5472    5478    5484       2
    5448    5454    5472    5475       3    5448    5454    5472    5478      21
    5448    5454   -5472    5478      22    5448    5454   -5472    5478      23
    5448    5454   -5472    5478       6    5523    5520    5526    5532       2
    5520    5526    5532    5538       1    5520    5526   -5532    5538       4
    5520    5526   -5532    5538       5    5520    5526   -5532    5538       6
    5520    5526    5532    5556       7    5520    5526   -5532    5556       8
    5520    5526   -5532    5556       9    5520    5526   -5532    5556       6
    5508    5490    5484    5520      34    5508    5490   -5484    5520      35
    5508    5490   -5484    5520      36    5508    5490   -5484    5520      37
    5496    5490    5484    5520      34    5496    5490   -5484    5520      35
    5496    5490   -5484    5520      36    5496    5490   -5484    5520      37
    5490    5484    5520    5523       3    5490    5484    5520    5526      11
    5490    5484   -5520    5526      12    5490    5484   -5520    5526      13
    5490    5484   -5520    5526       6    5484    5520    5526    5532       2
    5478    5484    5490    5496      38    5478    5484   -5490    5496      39
    5478    5484   -5490    5496      36    5478    5484   -5490    5496      40
    5478    5484    5490    5508      38    5478    5484   -5490    5508      39
    5478    5484   -5490    5508      36    5478    5484   -5490    5508      40
    5478    5484    5520    5523       3    5478    5484    5520    5526      21
    5478    5484   -5520    5526      22    5478    5484   -5520    5526      23
    5478    5484   -5520    5526       6    5559    5556    5562    5568       2
    5556    5562    5568    5574       1    5556    5562   -5568    5574       4
    5556    5562   -5568    5574       5    5556    5562   -5568    5574       6
    5556    5562    5568    5586       7    5556    5562   -5568    5586       8
    5556    5562   -5568    5586       9    5556    5562   -5568    5586       6
    5547    5538    5532    5556      24    5547    5538   -5532    5556      25
    5547    5538   -5532    5556      26    5547    5538   -5532    5556      27
    5538    5532    5556    5559       3    5538    5532    5556    5562      11
    5538    5532   -5556    5562      12    5538    5532   -5556    5562      13
    5538    5532   -5556    5562       6    5532    5538    5547    5550       7
    5532    5538   -5547    5550      28    5532    5538   -5547    5550      29
    5532    5538   -5547    5550      30    5532    5538    5547    5553       7
    5532    5538   -5547    5553      28    5532    5538   -5547    5553      29
    5532    5538   -5547    5553      30    5532    5556    5562    5568       2
    5526    5532    5538    5547      31    5526    5532   -5538    5547      32
    5526    5532   -5538    5547      26    5526    5532   -5538    5547      33
    5526    5532    5556    5559       3    5526    5532    5556    5562      21
    5526    5532   -5556    5562      22    5526    5532   -5556    5562      23
    5526    5532   -5556    5562       6    5589    5586    5592    5598       2
    5586    5592    5598    5604       1    5586    5592   -5598    5604       4
    5586    5592   -5598    5604       5    5586    5592   -5598    5604       6
    5586    5592    5598    5634       7    5586    5592   -5598    5634       8
    5586    5592   -5598    5634       9    5586    5592   -5598    5634       6
    5574    5568    5586    5589       3    5574    5568    5586    5592      11
    5574    5568   -5586    5592      12    5574    5568   -5586    5592      13
    5574    5568   -5586    5592       6    5568    5586    5592    5598       2
    5562    5568    5586    5589       3    5562    5568    5586    5592      21
    5562    5568   -5586    5592      22    5562    5568   -5586    5592      23
    5562    5568   -5586    5592       6    5637    5634    5640    5646       2
    5634    5640    5646    5652       1    5634    5640   -5646    5652       4
    5634    5640   -5646    5652       5    5634    5640   -5646    5652       6
    5634    5640    5646    5691       7    5634    5640   -5646    5691       8
    5634    5640   -5646    5691       9    5634    5640   -5646    5691       6
    5622    5604    5598    5634      34    5622    5604   -5598    5634      35
    5622    5604   -5598    5634      36    5622    5604   -5598    5634      37
    5610    5604    5598    5634      34    5610    5604   -5598    5634      35
    5610    5604   -5598    5634      36    5610    5604   -5598    5634      37
    5604    5598    5634    5637       3    5604    5598    5634    5640      11
    5604    5598   -5634    5640      12    5604    5598   -5634    5640      13
    5604    5598   -5634    5640       6    5598    5634    5640    5646       2
    5592    5598    5604    5610      38    5592    5598   -5604    5610      39
    5592    5598   -5604    5610      36    5592    5598   -5604    5610      40
    5592    5598    5604    5622      38    5592    5598   -5604    5622      39
    5592    5598   -5604    5622      36    5592    5598   -5604    5622      40
    5592    5598    5634    5637       3    5592    5598    5634    5640      21
    5592    5598   -5634    5640      22    5592    5598   -5634    5640      23
    5592    5598   -5634    5640       6    5694    5691    5697    5703       2
    5691    5697    5703    5709       1    5691    5697   -5703    5709       4
    5691    5697   -5703    5709       5    5691    5697   -5703    5709       6
    5691    5697    5703    5721       7    5691    5697   -5703    5721       8
    5691    5697   -5703    5721       9    5691    5697   -5703    5721       6
    5670    5652    5646    5691     103    5670    5652   -5646    5691     104
    5670    5652   -5646    5691     105    5670    5652   -5646    5691     106
    5658    5652    5646    5691      34    5658    5652   -5646    5691      35
    5658    5652   -5646    5691      36    5658    5652   -5646    5691      37
    5658    5652    5670    5679     107    5658    5652   -5670    5679     108
    5658    5652   -5670    5679     109    5658    5652   -5670    5679     110
    5652    5646    5691    5694       3    5652    5646    5691    5697      11
    5652    5646   -5691    5697      12    5652    5646   -5691    5697      13
    5652    5646   -5691    5697       6    5646    5652    5670    5679     111
    5646    5652   -5670    5679     112    5646    5652   -5670    5679     109
    5646    5652   -5670    5679     113    5646    5691    5697    5703       2
    5640    5646    5652    5658      38    5640    5646   -5652    5658      39
    5640    5646   -5652    5658      36    5640    5646   -5652    5658      40
    5640    5646    5652    5670     114    5640    5646   -5652    5670     115
    5640    5646   -5652    5670     105    5640    5646   -5652    5670     116
    5640    5646    5691    5694       3    5640    5646    5691    5697      21
    5640    5646   -5691    5697      22    5640    5646   -5691    5697      23
    5640    5646   -5691    5697       6    5724    5721    5727    5733       2
    5721    5727    5733    5739       1    5721    5727   -5733    5739       4
    5721    5727   -5733    5739       5    5721    5727   -5733    5739       6
    5721    5727    5733    5766       7    5721    5727   -5733    5766       8
    5721    5727   -5733    5766       9    5721    5727   -5733    5766       6
    5709    5703    5721    5724       3    5709    5703    5721    5727      11
    5709    5703   -5721    5727      12    5709    5703   -5721    5727      13
    5709    5703   -5721    5727       6    5703    5721    5727    5733       2
    5697    5703    5721    5724       3    5697    5703    5721    5727      21
    5697    5703   -5721    5727      22    5697    5703   -5721    5727      23
    5697    5703   -5721    5727       6    5769    5766    5772    5778       2
    5766    5772    5778    5784       1    5766    5772   -5778    5784       4
    5766    5772   -5778    5784       5    5766    5772   -5778    5784       6
    5766    5772    5778    5823       7    5766    5772   -5778    5823       8
    5766    5772   -5778    5823       9    5766    5772   -5778    5823       6
    5748    5739    5733    5766      64    5748    5739   -5733    5766      65
    5748    5739   -5733    5766      54    5748    5739   -5733    5766      66
    5739    5733    5766    5769       3    5739    5733    5766    5772      11
    5739    5733   -5766    5772      12    5739    5733   -5766    5772      13
    5739    5733   -5766    5772       6    5739    5748    5757    5760     117
    5739    5748   -5757    5760     118    5739    5748    5757    5763     117
    5739    5748   -5757    5763     118    5733    5739    5748    5757     119
    5733    5739   -5748    5757     120    5733    5739   -5748    5757     121
    5733    5739   -5748    5757     122    5733    5766    5772    5778       2
    5727    5733    5739    5748      75    5727    5733   -5739    5748      76
    5727    5733   -5739    5748      54    5727    5733   -5739    5748      77
    5727    5733    5766    5769       3    5727    5733    5766    5772      21
    5727    5733   -5766    5772      22    5727    5733   -5766    5772      23
    5727    5733   -5766    5772       6    5826    5823    5829    5835       2
    5823    5829    5835    5841       1    5823    5829   -5835    5841       4
    5823    5829   -5835    5841       5    5823    5829   -5835    5841       6
    5823    5829    5835    5889       7    5823    5829   -5835    5889       8
    5823    5829   -5835    5889       9    5823    5829   -5835    5889       6
    5793    5784    5778    5823      52    5793    5784   -5778    5823      53
    5793    5784   -5778    5823      54    5793    5784   -5778    5823      55
    5784    5778    5823    5826       3    5784    5778    5823    5829      11
    5784    5778   -5823    5829      12    5784    5778   -5823    5829      13
    5784    5778   -5823    5829       6    5778    5784    5793    5799      56
    5778    5784   -5793    5799      57    5778    5784   -5793    5799      58
    5778    5784   -5793    5799      59    5778    5784    5793    5811      56
    5778    5784   -5793    5811      57    5778    5784   -5793    5811      58
    5778    5784   -5793    5811      59    5778    5823    5829    5835       2
    5772    5778    5784    5793      60    5772    5778   -5784    5793      61
    5772    5778   -5784    5793      54    5772    5778   -5784    5793      62
    5772    5778    5823    5826       3    5772    5778    5823    5829      21
    5772    5778   -5823    5829      22    5772    5778   -5823    5829      23
    5772    5778   -5823    5829       6    5892    5889    5895    5901       2
    5889    5895    5901    5907       1    5889    5895   -5901    5907       4
    5889    5895   -5901    5907       5    5889    5895   -5901    5907       6
    5889    5895    5901    5955       7    5889    5895   -5901    5955       8
    5889    5895   -5901    5955       9    5889    5895   -5901    5955       6
    5850    5841    5835    5889      10    5850    5859    5868    5877      10
    5841    5835    5889    5892       3    5841    5835    5889    5895      11
    5841    5835   -5889    5895      12    5841    5835   -5889    5895      13
    5841    5835   -5889    5895       6    5841    5850    5859    5868      16
    5841    5850   -5859    5868      17    5841    5850   -5859    5868      18
    5835    5841    5850    5859      16    5835    5841   -5850    5859      17
    5835    5841   -5850    5859      18    5835    5889    5895    5901       2
    5829    5835    5841    5850      10    5829    5835    5889    5892       3
    5829    5835    5889    5895      21    5829    5835   -5889    5895      22
    5829    5835   -5889    5895      23    5829    5835   -5889    5895       6
    5958    5955    5961    5967       2    5955    5961    5967    5973       1
    5955    5961   -5967    5973       4    5955    5961   -5967    5973       5
    5955    5961   -5967    5973       6    5955    5961    5967    6006       7
    5955    5961   -5967    6006       8    5955    5961   -5967    6006       9
    5955    5961   -5967    6006       6    5916    5907    5901    5955      10
    5916    5925    5934    5943      10    5907    5901    5955    5958       3
    5907    5901    5955    5961      11    5907    5901   -5955    5961      12
    5907    5901   -5955    5961      13    5907    5901   -5955    5961       6
    5907    5916    5925    5934      16    5907    5916   -5925    5934      17
    5907    5916   -5925    5934      18    5901    5907    5916    5925      16
    5901    5907   -5916    5925      17    5901    5907   -5916    5925      18
    5901    5955    5961    5967       2    5895    5901    5907    5916      10
    5895    5901    5955    5958       3    5895    5901    5955    5961      21
    5895    5901   -5955    5961      22    5895    5901   -5955    5961      23
    5895    5901   -5955    5961       6    6009    6006    6012    6018       2
    6006    6012    6018    6024       1    6006    6012   -6018    6024       4
    6006    6012   -6018    6024       5    6006    6012   -6018    6024       6
    6006    6012    6018    6039       7    6006    6012   -6018    6039       8
    6006    6012   -6018    6039       9    6006    6012   -6018    6039       6
    5982    5973    5967    6006      64    5982    5973   -5967    6006      65
    5982    5973   -5967    6006      54    5982    5973   -5967    6006      66
    5973    5967    6006    6009       3    5973    5967    6006    6012      11
    5973    5967   -6006    6012      12    5973    5967   -6006    6012      13
    5973    5967   -6006    6012       6    5973    5982    5991    5994       7
    5973    5982    5991    5997      78    5973    5982   -5991    5997      79
    5973    5982   -5991    5997      80    5973    5982   -5991    5997      81
    5967    5973    5982    5991      82    5967    5973   -5982    5991      83
    5967    5973   -5982    5991      84    5967    5973   -5982    5991      85
    5967    6006    6012    6018       2    5961    5967    5973    5982      75
    5961    5967   -5973    5982      76    5961    5967   -5973    5982      54
    5961    5967   -5973    5982      77    5961    5967    6006    6009       3
    5961    5967    6006    6012      21    5961    5967   -6006    6012      22
    5961    5967   -6006    6012      23    5961    5967   -6006    6012       6
    6042    6039    6045    6051       2    6039    6045    6051    6057       1
    6039    6045   -6051    6057       4    6039    6045   -6051    6057       5
    6039    6045   -6051    6057       6    6039    6045    6051    6105       7
    6039    6045   -6051    6105       8    6039    6045   -6051    6105       9
    6039    6045   -6051    6105       6    6033    6024    6018    6039     123
    6033    6024   -6018    6039     124    6033    6024   -6018    6039     125
    6033    6024   -6018    6039     126    6024    6018    6039    6042       3
    6024    6018    6039    6045      11    6024    6018   -6039    6045      12
    6024    6018   -6039    6045      13    6024    6018   -6039    6045       6
    6018    6039    6045    6051       2    6012    6018    6024    6033     131
    6012    6018   -6024    6033     132    6012    6018   -6024    6033     125
    6012    6018   -6024    6033     133    6012    6018    6039    6042       3
    6012    6018    6039    6045      21    6012    6018   -6039    6045      22
    6012    6018   -6039    6045      23    6012    6018   -6039    6045       6
    6108    6105    6111    6114       2    6108    6105    6111    6141       2
    6105    6111    6114    6123       1    6105    6111   -6114    6123     102
    6105    6111   -6114    6123      13    6105    6111   -6114    6123       6
    6105    6111    6141    6132       1    6105    6111   -6141    6132       4
    6105    6111   -6141    6132       5    6105    6111   -6141    6132       6
    6105    6111    6141    6147       7    6105    6111   -6141    6147       8
    6105    6111   -6141    6147       9    6105    6111   -6141    6147       6
    6066    6057    6051    6105      10    6066    6075    6084    6093      10
    6057    6051    6105    6108       3    6057    6051    6105    6111      11
    6057    6051   -6105    6111      12    6057    6051   -6105    6111      13
    6057    6051   -6105    6111       6    6057    6066    6075    6084      16
    6057    6066   -6075    6084      17    6057    6066   -6075    6084      18
    6051    6057    6066    6075      16    6051    6057   -6066    6075      17
    6051    6057   -6066    6075      18    6051    6105    6111    6114       2
    6051    6105    6111    6141       2    6045    6051    6057    6066      10
    6045    6051    6105    6108       3    6045    6051    6105    6111      21
    6045    6051   -6105    6111      22    6045    6051   -6105    6111      23
    6045    6051   -6105    6111       6    6150    6147    6153    6159       2
    6147    6153    6159    6165       1    6147    6153   -6159    6165       4
    6147    6153   -6159    6165       5    6147    6153   -6159    6165       6
    6147    6153    6159    6195       7    6147    6153   -6159    6195       8
    6147    6153   -6159    6195       9    6147    6153   -6159    6195       6
    6141    6147    6153    6159       2    6132    6141    6147    6150       3
    6132    6141    6147    6153      11    6132    6141   -6147    6153      12
    6132    6141   -6147    6153      13    6132    6141   -6147    6153       6
    6123    6114   -6111    6141       3    6123    6132    6141    6147      10
    6114    6111   -6141    6132       3    6114    6111    6141    6147       3
    6114    6123   -6132    6141      16    6114    6123   -6132    6141      17
    6114    6123   -6132    6141      18    6111    6114   -6123    6132      10
    6111    6141   -6132    6123      10    6111    6141    6147    6150       3
    6111    6141    6147    6153      21    6111    6141   -6147    6153      22
    6111    6141   -6147    6153      23    6111    6141   -6147    6153       6
    6198    6195    6201    6207       2    6195    6201    6207    6213       1
    6195    6201   -6207    6213       4    6195    6201   -6207    6213       5
    6195    6201   -6207    6213       6    6195    6201    6207    6237       7
    6195    6201   -6207    6237       8    6195    6201   -6207    6237       9
    6195    6201   -6207    6237       6    6183    6165    6159    6195      34
    6183    6165   -6159    6195      35    6183    6165   -6159    6195      36
    6183    6165   -6159    6195      37    6171    6165    6159    6195      34
    6171    6165   -6159    6195      35    6171    6165   -6159    6195      36
    6171    6165   -6159    6195      37    6165    6159    6195    6198       3
    6165    6159    6195    6201      11    6165    6159   -6195    6201      12
    6165    6159   -6195    6201      13    6165    6159   -6195    6201       6
    6159    6195    6201    6207       2    6153    6159    6165    6171      38
    6153    6159   -6165    6171      39    6153    6159   -6165    6171      36
    6153    6159   -6165    6171      40    6153    6159    6165    6183      38
    6153    6159   -6165    6183      39    6153    6159   -6165    6183      36
    6153    6159   -6165    6183      40    6153    6159    6195    6198       3
    6153    6159    6195    6201      21    6153    6159   -6195    6201      22
    6153    6159   -6195    6201      23    6153    6159   -6195    6201       6
    6240    6237    6243    6249       2    6237    6243    6249    6255       1
    6237    6243   -6249    6255       4    6237    6243   -6249    6255       5
    6237    6243   -6249    6255       6    6237    6243    6249    6279       7
    6237    6243   -6249    6279       8    6237    6243   -6249    6279       9
    6237    6243   -6249    6279       6    6231    6213    6207    6237      86
    6231    6213   -6207    6237      87    6231    6213   -6207    6237      88
    6231    6213   -6207    6237      89    6219    6213    6207    6237      34
    6219    6213   -6207    6237      35    6219    6213   -6207    6237      36
    6219    6213   -6207    6237      37    6213    6207    6237    6240       3
    6213    6207    6237    6243      11    6213    6207   -6237    6243      12
    6213    6207   -6237    6243      13    6213    6207   -6237    6243       6
    6207    6237    6243    6249       2    6201    6207    6213    6219      38
    6201    6207   -6213    6219      39    6201    6207   -6213    6219      36
    6201    6207   -6213    6219      40    6201    6207    6213    6231      99
    6201    6207   -6213    6231     100    6201    6207   -6213    6231      88
    6201    6207   -6213    6231     101    6201    6207    6237    6240       3
    6201    6207    6237    6243      21    6201    6207   -6237    6243      22
    6201    6207   -6237    6243      23    6201    6207   -6237    6243       6
    6282    6279    6285    6288       2    6282    6279    6285    6315       2
    6279    6285    6288    6297       1    6279    6285   -6288    6297     102
    6279    6285   -6288    6297      13    6279    6285   -6288    6297       6
    6279    6285    6315    6306       1    6279    6285   -6315    6306       4
    6279    6285   -6315    6306       5    6279    6285   -6315    6306       6
    6279    6285    6315    6321       7    6279    6285   -6315    6321       8
    6279    6285   -6315    6321       9    6279    6285   -6315    6321       6
    6273    6255    6249    6279      86    6273    6255   -6249    6279      87
    6273    6255   -6249    6279      88    6273    6255   -6249    6279      89
    6261    6255    6249    6279      34    6261    6255   -6249    6279      35
    6261    6255   -6249    6279      36    6261    6255   -6249    6279      37
    6255    6249    6279    6282       3    6255    6249    6279    6285      11
    6255    6249   -6279    6285      12    6255    6249   -6279    6285      13
    6255    6249   -6279    6285       6    6249    6279    6285    6288       2
    6249    6279    6285    6315       2    6243    6249    6255    6261      38
    6243    6249   -6255    6261      39    6243    6249   -6255    6261      36
    6243    6249   -6255    6261      40    6243    6249    6255    6273      99
    6243    6249   -6255    6273     100    6243    6249   -6255    6273      88
    6243    6249   -6255    6273     101    6243    6249    6279    6282       3
    6243    6249    6279    6285      21    6243    6249   -6279    6285      22
    6243    6249   -6279    6285      23    6243    6249   -6279    6285       6
    6324    6321    6327    6333       2    6321    6327    6333    6339       1
    6321    6327   -6333    6339       4    6321    6327   -6333    6339       5
    6321    6327   -6333    6339       6    6321    6327    6333    6366       7
    6321    6327   -6333    6366       8    6321    6327   -6333    6366       9
    6321    6327   -6333    6366       6    6315    6321    6327    6333       2
    6306    6315    6321    6324       3    6306    6315    6321    6327      11
    6306    6315   -6321    6327      12    6306    6315   -6321    6327      13
    6306    6315   -6321    6327       6    6297    6288   -6285    6315       3
    6297    6306    6315    6321      10    6288    6285   -6315    6306       3
    6288    6285    6315    6321       3    6288    6297   -6306    6315      16
    6288    6297   -6306    6315      17    6288    6297   -6306    6315      18
    6285    6288   -6297    6306      10    6285    6315   -6306    6297      10
    6285    6315    6321    6324       3    6285    6315    6321    6327      21
    6285    6315   -6321    6327      22    6285    6315   -6321    6327      23
    6285    6315   -6321    6327       6    6369    6366    6372    6378       2
    6366    6372    6378    6384       1    6366    6372   -6378    6384       4
    6366    6372   -6378    6384       5    6366    6372   -6378    6384       6
    6366    6372    6378    6411       7    6366    6372   -6378    6411       8
    6366    6372   -6378    6411       9    6366    6372   -6378    6411       6
    6348    6339    6333    6366      64    6348    6339   -6333    6366      65
    6348    6339   -6333    6366      54    6348    6339   -6333    6366      66
    6339    6333    6366    6369       3    6339    6333    6366    6372      11
    6339    6333   -6366    6372      12    6339    6333   -6366    6372      13
    6339    6333   -6366    6372       6    6339    6348    6357    6360     117
    6339    6348   -6357    6360     118    6339    6348    6357    6363     117
    6339    6348   -6357    6363     118    6333    6339    6348    6357     119
    6333    6339   -6348    6357     120    6333    6339   -6348    6357     121
    6333    6339   -6348    6357     122    6333    6366    6372    6378       2
    6327    6333    6339    6348      75    6327    6333   -6339    6348      76
    6327    6333   -6339    6348      54    6327    6333   -6339    6348      77
    6327    6333    6366    6369       3    6327    6333    6366    6372      21
    6327    6333   -6366    6372      22    6327    6333   -6366    6372      23
    6327    6333   -6366    6372       6    6414    6411    6417    6423       2
    6411    6417    6423    6429       1    6411    6417   -6423    6429       4
    6411    6417   -6423    6429       5    6411    6417   -6423    6429       6
    6411    6417    6423    6468       7    6411    6417   -6423    6468       8
    6411    6417   -6423    6468       9    6411    6417   -6423    6468       6
    6393    6384    6378    6411      64    6393    6384   -6378    6411      65
    6393    6384   -6378    6411      54    6393    6384   -6378    6411      66
    6384    6378    6411    6414       3    6384    6378    6411    6417      11
    6384    6378   -6411    6417      12    6384    6378   -6411    6417      13
    6384    6378   -6411    6417       6    6384    6393    6402    6405     117
    6384    6393   -6402    6405     118    6384    6393    6402    6408     117
    6384    6393   -6402    6408     118    6378    6384    6393    6402     119
    6378    6384   -6393    6402     120    6378    6384   -6393    6402     121
    6378    6384   -6393    6402     122    6378    6411    6417    6423       2
    6372    6378    6384    6393      75    6372    6378   -6384    6393      76
    6372    6378   -6384    6393      54    6372    6378   -6384    6393      77
    6372    6378    6411    6414       3    6372    6378    6411    6417      21
    6372    6378   -6411    6417      22    6372    6378   -6411    6417      23
    6372    6378   -6411    6417       6    6471    6468    6474    6480       2
    6468    6474    6480    6486       1    6468    6474   -6480    6486       4
    6468    6474   -6480    6486       5    6468    6474   -6480    6486       6
    6468    6474    6480    6498       7    6468    6474   -6480    6498       8
    6468    6474   -6480    6498       9    6468    6474   -6480    6498       6
    6447    6429    6423    6468     103    6447    6429   -6423    6468     104
    6447    6429   -6423    6468     105    6447    6429   -6423    6468     106
    6435    6429    6423    6468      34    6435    6429   -6423    6468      35
    6435    6429   -6423    6468      36    6435    6429   -6423    6468      37
    6435    6429    6447    6456     107    6435    6429   -6447    6456     108
    6435    6429   -6447    6456     109    6435    6429   -6447    6456     110
    6429    6423    6468    6471       3    6429    6423    6468    6474      11
    6429    6423   -6468    6474      12    6429    6423   -6468    6474      13
    6429    6423   -6468    6474       6    6423    6429    6447    6456     111
    6423    6429   -6447    6456     112    6423    6429   -6447    6456     109
    6423    6429   -6447    6456     113    6423    6468    6474    6480       2
    6417    6423    6429    6435      38    6417    6423   -6429    6435      39
    6417    6423   -6429    6435      36    6417    6423   -6429    6435      40
    6417    6423    6429    6447     114    6417    6423   -6429    6447     115
    6417    6423   -6429    6447     105    6417    6423   -6429    6447     116
    6417    6423    6468    6471       3    6417    6423    6468    6474      21
    6417    6423   -6468    6474      22    6417    6423   -6468    6474      23
    6417    6423   -6468    6474       6    6501    6498    6504    6510       2
    6498    6504    6510    6516       1    6498    6504   -6510    6516       4
    6498    6504   -6510    6516       5    6498    6504   -6510    6516       6
    6498    6504    6510    6549       7    6498    6504   -6510    6549       8
    6498    6504   -6510    6549       9    6498    6504   -6510    6549       6
    6486    6480    6498    6501       3    6486    6480    6498    6504      11
    6486    6480   -6498    6504      12    6486    6480   -6498    6504      13
    6486    6480   -6498    6504       6    6480    6498    6504    6510       2
    6474    6480    6498    6501       3    6474    6480    6498    6504      21
    6474    6480   -6498    6504      22    6474    6480   -6498    6504      23
    6474    6480   -6498    6504       6    6552    6549    6555    6561       2
    6549    6555    6561    6567       1    6549    6555   -6561    6567       4
    6549    6555   -6561    6567       5    6549    6555   -6561    6567       6
    6549    6555    6561    6597       7    6549    6555   -6561    6597       8
    6549    6555   -6561    6597       9    6549    6555   -6561    6597       6
    6525    6516    6510    6549      64    6525    6516   -6510    6549      65
    6525    6516   -6510    6549      54    6525    6516   -6510    6549      66
    6516    6510    6549    6552       3    6516    6510    6549    6555      11
    6516    6510   -6549    6555      12    6516    6510   -6549    6555      13
    6516    6510   -6549    6555       6    6516    6525    6534    6537       7
    6516    6525    6534    6540      78    6516    6525   -6534    6540      79
    6516    6525   -6534    6540      80    6516    6525   -6534    6540      81
    6510    6516    6525    6534      82    6510    6516   -6525    6534      83
    6510    6516   -6525    6534      84    6510    6516   -6525    6534      85
    6510    6549    6555    6561       2    6504    6510    6516    6525      75
    6504    6510   -6516    6525      76    6504    6510   -6516    6525      54
    6504    6510   -6516    6525      77    6504    6510    6549    6552       3
    6504    6510    6549    6555      21    6504    6510   -6549    6555      22
    6504    6510   -6549    6555      23    6504    6510   -6549    6555       6
    6600    6597    6603    6609       2    6597    6603    6609    6615       1
    6597    6603   -6609    6615       4    6597    6603   -6609    6615       5
    6597    6603   -6609    6615       6    6597    6603    6609    6627       7
    6597    6603   -6609    6627       8    6597    6603   -6609    6627       9
    6597    6603   -6609    6627       6    6585    6567    6561    6597      34
    6585    6567   -6561    6597      35    6585    6567   -6561    6597      36
    6585    6567   -6561    6597      37    6573    6567    6561    6597      34
    6573    6567   -6561    6597      35    6573    6567   -6561    6597      36
    6573    6567   -6561    6597      37    6567    6561    6597    6600       3
    6567    6561    6597    6603      11    6567    6561   -6597    6603      12
    6567    6561   -6597    6603      13    6567    6561   -6597    6603       6
    6561    6597    6603    6609       2    6555    6561    6567    6573      38
    6555    6561   -6567    6573      39    6555    6561   -6567    6573      36
    6555    6561   -6567    6573      40    6555    6561    6567    6585      38
    6555    6561   -6567    6585      39    6555    6561   -6567    6585      36
    6555    6561   -6567    6585      40    6555    6561    6597    6600       3
    6555    6561    6597    6603      21    6555    6561   -6597    6603      22
    6555    6561   -6597    6603      23    6555    6561   -6597    6603       6
    6630    6627    6633    6639       2    6627    6633    6639    6645       1
    6627    6633   -6639    6645       4    6627    6633   -6639    6645       5
    6627    6633   -6639    6645       6    6627    6633    6639    6669       7
    6627    6633   -6639    6669       8    6627    6633   -6639    6669       9
    6627    6633   -6639    6669       6    6615    6609    6627    6630       3
    6615    6609    6627    6633      11    6615    6609   -6627    6633      12
    6615    6609   -6627    6633      13    6615    6609   -6627    6633       6
    6609    6627    6633    6639       2    6603    6609    6627    6630       3
    6603    6609    6627    6633      21    6603    6609   -6627    6633      22
    6603    6609   -6627    6633      23    6603    6609   -6627    6633       6
    6672    6669    6675    6681       2    6669    6675    6681    6687       1
    6669    6675   -6681    6687       4    6669    6675   -6681    6687       5
    6669    6675   -6681    6687       6    6669    6675    6681    6726       7
    6669    6675   -6681    6726       8    6669    6675   -6681    6726       9
    6669    6675   -6681    6726       6    6663    6645    6639    6669      86
    6663    6645   -6639    6669      87    6663    6645   -6639    6669      88
    6663    6645   -6639    6669      89    6651    6645    6639    6669      34
    6651    6645   -6639    6669      35    6651    6645   -6639    6669      36
    6651    6645   -6639    6669      37    6645    6639    6669    6672       3
    6645    6639    6669    6675      11    6645    6639   -6669    6675      12
    6645    6639   -6669    6675      13    6645    6639   -6669    6675       6
    6639    6669    6675    6681       2    6633    6639    6645    6651      38
    6633    6639   -6645    6651      39    6633    6639   -6645    6651      36
    6633    6639   -6645    6651      40    6633    6639    6645    6663      99
    6633    6639   -6645    6663     100    6633    6639   -6645    6663      88
    6633    6639   -6645    6663     101    6633    6639    6669    6672       3
    6633    6639    6669    6675      21    6633    6639   -6669    6675      22
    6633    6639   -6669    6675      23    6633    6639   -6669    6675       6
    6729    6726    6732    6738       2    6726    6732    6738    6744       1
    6726    6732   -6738    6744       4    6726    6732   -6738    6744       5
    6726    6732   -6738    6744       6    6726    6732    6738    6759       7
    6726    6732   -6738    6759       8    6726    6732   -6738    6759       9
    6726    6732   -6738    6759       6    6705    6687    6681    6726     103
    6705    6687   -6681    6726     104    6705    6687   -6681    6726     105
    6705    6687   -6681    6726     106    6693    6687    6681    6726      34
    6693    6687   -6681    6726      35    6693    6687   -6681    6726      36
    6693    6687   -6681    6726      37    6693    6687    6705    6714     107
    6693    6687   -6705    6714     108    6693    6687   -6705    6714     109
    6693    6687   -6705    6714     110    6687    6681    6726    6729       3
    6687    6681    6726    6732      11    6687    6681   -6726    6732      12
    6687    6681   -6726    6732      13    6687    6681   -6726    6732       6
    6681    6687    6705    6714     111    6681    6687   -6705    6714     112
    6681    6687   -6705    6714     109    6681    6687   -6705    6714     113
    6681    6726    6732    6738       2    6675    6681    6687    6693      38
    6675    6681   -6687    6693      39    6675    6681   -6687    6693      36
    6675    6681   -6687    6693      40    6675    6681    6687    6705     114
    6675    6681   -6687    6705     115    6675    6681   -6687    6705     105
    6675    6681   -6687    6705     116    6675    6681    6726    6729       3
    6675    6681    6726    6732      21    6675    6681   -6726    6732      22
    6675    6681   -6726    6732      23    6675    6681   -6726    6732       6
    6762    6759    6765    6771       2    6759    6765    6771    6777       1
    6759    6765   -6771    6777       4    6759    6765   -6771    6777       5
    6759    6765   -6771    6777       6    6759    6765    6771    6789       7
    6759    6765   -6771    6789       8    6759    6765   -6771    6789       9
    6759    6765   -6771    6789       6    6753    6744    6738    6759     123
    6753    6744   -6738    6759     124    6753    6744   -6738    6759     125
    6753    6744   -6738    6759     126    6744    6738    6759    6762       3
    6744    6738    6759    6765      11    6744    6738   -6759    6765      12
    6744    6738   -6759    6765      13    6744    6738   -6759    6765       6
    6738    6759    6765    6771       2    6732    6738    6744    6753     131
    6732    6738   -6744    6753     132    6732    6738   -6744    6753     125
    6732    6738   -6744    6753     133    6732    6738    6759    6762       3
    6732    6738    6759    6765      21    6732    6738   -6759    6765      22
    6732    6738   -6759    6765      23    6732    6738   -6759    6765       6
    6792    6789    6795    6801       2    6789    6795    6801    6807       1
    6789    6795   -6801    6807       4    6789    6795   -6801    6807       5
    6789    6795   -6801    6807       6    6789    6795    6801    6831       7
    6789    6795   -6801    6831       8    6789    6795   -6801    6831       9
    6789    6795   -6801    6831       6    6777    6771    6789    6792       3
    6777    6771    6789    6795      11    6777    6771   -6789    6795      12
    6777    6771   -6789    6795      13    6777    6771   -6789    6795       6
    6771    6789    6795    6801       2    6765    6771    6789    6792       3
    6765    6771    6789    6795      21    6765    6771   -6789    6795      22
    6765    6771   -6789    6795      23    6765    6771   -6789    6795       6
    6834    6831    6837    6843       2    6831    6837    6843    6852       7
    6831    6837   -6843    6852       8    6831    6837   -6843    6852       9
    6831    6837   -6843    6852       6    6816    6807    6801    6831     153
    6816    6807   -6801    6831     154    6816    6807   -6801    6831     155
    6816    6807   -6801    6831     156    6807    6801    6831    6834       3
    6807    6801    6831    6837      11    6807    6801   -6831    6837      12
    6807    6801   -6831    6837      13    6807    6801   -6831    6837       6
    6801    6807    6816    6819       7    6801    6807    6816    6822     157
    6801    6807   -6816    6822     158    6801    6807   -6816    6822     159
    6801    6807   -6816    6822     160    6801    6831    6837    6843       2
    6795    6801    6807    6816     161    6795    6801   -6807    6816     162
    6795    6801   -6807    6816     155    6795    6801   -6807    6816     163
    6795    6801    6831    6834       3    6795    6801    6831    6837      21
    6795    6801   -6831    6837      22    6795    6801   -6831    6837      23
    6795    6801   -6831    6837       6    6855    6852    6858    6864       2
    6852    6858    6864    6870       1    6852    6858   -6864    6870       4
    6852    6858   -6864    6870       5    6852    6858   -6864    6870       6
    6852    6858    6864    6888       7    6852    6858   -6864    6888       8
    6852    6858   -6864    6888       9    6852    6858   -6864    6888       6
    6843    6852    6858    6864       2    6837    6843    6852    6855       3
    6837    6843    6852    6858      21    6837    6843   -6852    6858      22
    6837    6843   -6852    6858      23    6837    6843   -6852    6858       6
    6891    6888    6894    6900       2    6888    6894    6900    6906       1
    6888    6894   -6900    6906       4    6888    6894   -6900    6906       5
    6888    6894   -6900    6906       6    6888    6894    6900    6954       7
    6888    6894   -6900    6954       8    6888    6894   -6900    6954       9
    6888    6894   -6900    6954       6    6879    6870    6864    6888      24
    6879    6870   -6864    6888      25    6879    6870   -6864    6888      26
    6879    6870   -6864    6888      27    6870    6864    6888    6891       3
    6870    6864    6888    6894      11    6870    6864   -6888    6894      12
    6870    6864   -6888    6894      13    6870    6864   -6888    6894       6
    6864    6870    6879    6882       7    6864    6870   -6879    6882      28
    6864    6870   -6879    6882      29    6864    6870   -6879    6882      30
    6864    6870    6879    6885       7    6864    6870   -6879    6885      28
    6864    6870   -6879    6885      29    6864    6870   -6879    6885      30
    6864    6888    6894    6900       2    6858    6864    6870    6879      31
    6858    6864   -6870    6879      32    6858    6864   -6870    6879      26
    6858    6864   -6870    6879      33    6858    6864    6888    6891       3
    6858    6864    6888    6894      21    6858    6864   -6888    6894      22
    6858    6864   -6888    6894      23    6858    6864   -6888    6894       6
    6957    6954    6960    6966       2    6954    6960    6966    6972       1
    6954    6960   -6966    6972       4    6954    6960   -6966    6972       5
    6954    6960   -6966    6972       6    6954    6960    6966    6999       7
    6954    6960   -6966    6999       8    6954    6960   -6966    6999       9
    6954    6960   -6966    6999       6    6915    6906    6900    6954      10
    6915    6924    6933    6942      10    6906    6900    6954    6957       3
    6906    6900    6954    6960      11    6906    6900   -6954    6960      12
    6906    6900   -6954    6960      13    6906    6900   -6954    6960       6
    6906    6915    6924    6933      16    6906    6915   -6924    6933      17
    6906    6915   -6924    6933      18    6900    6906    6915    6924      16
    6900    6906   -6915    6924      17    6900    6906   -6915    6924      18
    6900    6954    6960    6966       2    6894    6900    6906    6915      10
    6894    6900    6954    6957       3    6894    6900    6954    6960      21
    6894    6900   -6954    6960      22    6894    6900   -6954    6960      23
    6894    6900   -6954    6960       6    7002    6999    7005    7011       2
    6999    7005    7011    7017       1    6999    7005   -7011    7017       4
    6999    7005   -7011    7017       5    6999    7005   -7011    7017       6
    6999    7005    7011    7056       7    6999    7005   -7011    7056       8
    6999    7005   -7011    7056       9    6999    7005   -7011    7056       6
    6981    6972    6966    6999      64    6981    6972   -6966    6999      65
    6981    6972   -6966    6999      54    6981    6972   -6966    6999      66
    6972    6966    6999    7002       3    6972    6966    6999    7005      11
    6972    6966   -6999    7005      12    6972    6966   -6999    7005      13
    6972    6966   -6999    7005       6    6972    6981    6990    6993     117
    6972    6981   -6990    6993     118    6972    6981    6990    6996     117
    6972    6981   -6990    6996     118    6966    6972    6981    6990     119
    6966    6972   -6981    6990     120    6966    6972   -6981    6990     121
    6966    6972   -6981    6990     122    6966    6999    7005    7011       2
    6960    6966    6972    6981      75    6960    6966   -6972    6981      76
    6960    6966   -6972    6981      54    6960    6966   -6972    6981      77
    6960    6966    6999    7002       3    6960    6966    6999    7005      21
    6960    6966   -6999    7005      22    6960    6966   -6999    7005      23
    6960    6966   -6999    7005       6    7059    7056    7062    7068       2
    7056    7062    7068    7077       7    7056    7062   -7068    7077       8
    7056    7062   -7068    7077       9    7056    7062   -7068    7077       6
    7035    7017    7011    7056     103    7035    7017   -7011    7056     104
    7035    7017   -7011    7056     105    7035    7017   -7011    7056     106
    7023    7017    7011    7056      34    7023    7017   -7011    7056      35
    7023    7017   -7011    7056      36    7023    7017   -7011    7056      37
    7023    7017    7035    7044     107    7023    7017   -7035    7044     108
    7023    7017   -7035    7044     109    7023    7017   -7035    7044     110
    7017    7011    7056    7059       3    7017    7011    7056    7062      11
    7017    7011   -7056    7062      12    7017    7011   -7056    7062      13
    7017    7011   -7056    7062       6    7011    7017    7035    7044     111
    7011    7017   -7035    7044     112    7011    7017   -7035    7044     109
    7011    7017   -7035    7044     113    7011    7056    7062    7068       2
    7005    7011    7017    7023      38    7005    7011   -7017    7023      39
    7005    7011   -7017    7023      36    7005    7011   -7017    7023      40
    7005    7011    7017    7035     114    7005    7011   -7017    7035     115
    7005    7011   -7017    7035     105    7005    7011   -7017    7035     116
    7005    7011    7056    7059       3    7005    7011    7056    7062      21
    7005    7011   -7056    7062      22    7005    7011   -7056    7062      23
    7005    7011   -7056    7062       6    7080    7077    7083    7089       2
    7077    7083    7089    7095       1    7077    7083   -7089    7095       4
    7077    7083   -7089    7095       5    7077    7083   -7089    7095       6
    7077    7083    7089    7119       7    7077    7083   -7089    7119       8
    7077    7083   -7089    7119       9    7077    7083   -7089    7119       6
    7068    7077    7083    7089       2    7062    7068    7077    7080       3
    7062    7068    7077    7083      21    7062    7068   -7077    7083      22
    7062    7068   -7077    7083      23    7062    7068   -7077    7083       6
    7122    7119    7125    7131       2    7119    7125    7131    7137       1
    7119    7125   -7131    7137       4    7119    7125   -7131    7137       5
    7119    7125   -7131    7137       6    7119    7125    7131    7176       7
    7119    7125   -7131    7176       8    7119    7125   -7131    7176       9
    7119    7125   -7131    7176       6    7104    7095    7089    7119     153
    7104    7095   -7089    7119     154    7104    7095   -7089    7119     155
    7104    7095   -7089    7119     156    7095    7089    7119    7122       3
    7095    7089    7119    7125      11    7095    7089   -7119    7125      12
    7095    7089   -7119    7125      13    7095    7089   -7119    7125       6
    7089    7095    7104    7107       7    7089    7095    7104    7110     157
    7089    7095   -7104    7110     158    7089    7095   -7104    7110     159
    7089    7095   -7104    7110     160    7089    7119    7125    7131       2
    7083    7089    7095    7104     161    7083    7089   -7095    7104     162
    7083    7089   -7095    7104     155    7083    7089   -7095    7104     163
    7083    7089    7119    7122       3    7083    7089    7119    7125      21
    7083    7089   -7119    7125      22    7083    7089   -7119    7125      23
    7083    7089   -7119    7125       6    7179    7176    7182    7188       2
    7176    7182    7188    7194       1    7176    7182   -7188    7194       4
    7176    7182   -7188    7194       5    7176    7182   -7188    7194       6
    7176    7182    7188    7233       7    7176    7182   -7188    7233       8
    7176    7182   -7188    7233       9    7176    7182   -7188    7233       6
    7155    7137    7131    7176     103    7155    7137   -7131    7176     104
    7155    7137   -7131    7176     105    7155    7137   -7131    7176     106
    7143    7137    7131    7176      34    7143    7137   -7131    7176      35
    7143    7137   -7131    7176      36    7143    7137   -7131    7176      37
    7143    7137    7155    7164     107    7143    7137   -7155    7164     108
    7143    7137   -7155    7164     109    7143    7137   -7155    7164     110
    7137    7131    7176    7179       3    7137    7131    7176    7182      11
    7137    7131   -7176    7182      12    7137    7131   -7176    7182      13
    7137    7131   -7176    7182       6    7131    7137    7155    7164     111
    7131    7137   -7155    7164     112    7131    7137   -7155    7164     109
    7131    7137   -7155    7164     113    7131    7176    7182    7188       2
    7125    7131    7137    7143      38    7125    7131   -7137    7143      39
    7125    7131   -7137    7143      36    7125    7131   -7137    7143      40
    7125    7131    7137    7155     114    7125    7131   -7137    7155     115
    7125    7131   -7137    7155     105    7125    7131   -7137    7155     116
    7125    7131    7176    7179       3    7125    7131    7176    7182      21
    7125    7131   -7176    7182      22    7125    7131   -7176    7182      23
    7125    7131   -7176    7182       6    7236    7233    7239    7245       2
    7233    7239    7245    7251       1    7233    7239   -7245    7251       4
    7233    7239   -7245    7251       5    7233    7239   -7245    7251       6
    7233    7239    7245    7266       7    7233    7239   -7245    7266       8
    7233    7239   -7245    7266       9    7233    7239   -7245    7266       6
    7212    7194    7188    7233     103    7212    7194   -7188    7233     104
    7212    7194   -7188    7233     105    7212    7194   -7188    7233     106
    7200    7194    7188    7233      34    7200    7194   -7188    7233      35
    7200    7194   -7188    7233      36    7200    7194   -7188    7233      37
    7200    7194    7212    7221     107    7200    7194   -7212    7221     108
    7200    7194   -7212    7221     109    7200    7194   -7212    7221     110
    7194    7188    7233    7236       3    7194    7188    7233    7239      11
    7194    7188   -7233    7239      12    7194    7188   -7233    7239      13
    7194    7188   -7233    7239       6    7188    7194    7212    7221     111
    7188    7194   -7212    7221     112    7188    7194   -7212    7221     109
    7188    7194   -7212    7221     113    7188    7233    7239    7245       2
    7182    7188    7194    7200      38    7182    7188   -7194    7200      39
    7182    7188   -7194    7200      36    7182    7188   -7194    7200      40
    7182    7188    7194    7212     114    7182    7188   -7194    7212     115
    7182    7188   -7194    7212     105    7182    7188   -7194    7212     116
    7182    7188    7233    7236       3    7182    7188    7233    7239      21
    7182    7188   -7233    7239      22    7182    7188   -7233    7239      23
    7182    7188   -7233    7239       6    7269    7266    7272    7278       2
    7266    7272    7278    7284       1    7266    7272   -7278    7284       4
    7266    7272   -7278    7284       5    7266    7272   -7278    7284       6
    7266    7272    7278    7302       7    7266    7272   -7278    7302       8
    7266    7272   -7278    7302       9    7266    7272   -7278    7302       6
    7260    7251    7245    7266     123    7260    7251   -7245    7266     124
    7260    7251   -7245    7266     125    7260    7251   -7245    7266     126
    7251    7245    7266    7269       3    7251    7245    7266    7272      11
    7251    7245   -7266    7272      12    7251    7245   -7266    7272      13
    7251    7245   -7266    7272       6    7245    7266    7272    7278       2
    7239    7245    7251    7260     131    7239    7245   -7251    7260     132
    7239    7245   -7251    7260     125    7239    7245   -7251    7260     133
    7239    7245    7266    7269       3    7239    7245    7266    7272      21
    7239    7245   -7266    7272      22    7239    7245   -7266    7272      23
    7239    7245   -7266    7272       6    7305    7302    7308    7314       2
    7302    7308    7314    7320       1    7302    7308   -7314    7320       4
    7302    7308   -7314    7320       5    7302    7308   -7314    7320       6
    7302    7308    7314    7332       7    7302    7308   -7314    7332       8
    7302    7308   -7314    7332       9    7302    7308   -7314    7332       6
    7293    7284    7278    7302      24    7293    7284   -7278    7302      25
    7293    7284   -7278    7302      26    7293    7284   -7278    7302      27
    7284    7278    7302    7305       3    7284    7278    7302    7308      11
    7284    7278   -7302    7308      12    7284    7278   -7302    7308      13
    7284    7278   -7302    7308       6    7278    7284    7293    7296       7
    7278    7284   -7293    7296      28    7278    7284   -7293    7296      29
    7278    7284   -7293    7296      30    7278    7284    7293    7299       7
    7278    7284   -7293    7299      28    7278    7284   -7293    7299      29
    7278    7284   -7293    7299      30    7278    7302    7308    7314       2
    7272    7278    7284    7293      31    7272    7278   -7284    7293      32
    7272    7278   -7284    7293      26    7272    7278   -7284    7293      33
    7272    7278    7302    7305       3    7272    7278    7302    7308      21
    7272    7278   -7302    7308      22    7272    7278   -7302    7308      23
    7272    7278   -7302    7308       6    7335    7332    7338    7344       2
    7332    7338    7344    7350       1    7332    7338   -7344    7350       4
    7332    7338   -7344    7350       5    7332    7338   -7344    7350       6
    7332    7338    7344    7383       7    7332    7338   -7344    7383       8
    7332    7338   -7344    7383       9    7332    7338   -7344    7383       6
    7320    7314    7332    7335       3    7320    7314    7332    7338      11
    7320    7314   -7332    7338      12    7320    7314   -7332    7338      13
    7320    7314   -7332    7338       6    7314    7332    7338    7344       2
    7308    7314    7332    7335       3    7308    7314    7332    7338      21
    7308    7314   -7332    7338      22    7308    7314   -7332    7338      23
    7308    7314   -7332    7338       6    7386    7383    7389    7395       2
    7383    7389    7395    7401       1    7383    7389   -7395    7401       4
    7383    7389   -7395    7401       5    7383    7389   -7395    7401       6
    7383    7389    7395    7449       7    7383    7389   -7395    7449       8
    7383    7389   -7395    7449       9    7383    7389   -7395    7449       6
    7359    7350    7344    7383      64    7359    7350   -7344    7383      65
    7359    7350   -7344    7383      54    7359    7350   -7344    7383      66
    7350    7344    7383    7386       3    7350    7344    7383    7389      11
    7350    7344   -7383    7389      12    7350    7344   -7383    7389      13
    7350    7344   -7383    7389       6    7350    7359    7368    7371      67
    7350    7359   -7368    7371      68    7350    7359   -7368    7371      69
    7350    7359   -7368    7371      70    7344    7350    7359    7368      71
    7344    7350   -7359    7368      72    7344    7350   -7359    7368      73
    7344    7350   -7359    7368      74    7344    7383    7389    7395       2
    7338    7344    7350    7359      75    7338    7344   -7350    7359      76
    7338    7344   -7350    7359      54    7338    7344   -7350    7359      77
    7338    7344    7383    7386       3    7338    7344    7383    7389      21
    7338    7344   -7383    7389      22    7338    7344   -7383    7389      23
    7338    7344   -7383    7389       6    7452    7449    7455    7461       2
    7449    7455    7461    7467       1    7449    7455   -7461    7467       4
    7449    7455   -7461    7467       5    7449    7455   -7461    7467       6
    7449    7455    7461    7515       7    7449    7455   -7461    7515       8
    7449    7455   -7461    7515       9    7449    7455   -7461    7515       6
    7410    7401    7395    7449      10    7410    7419    7428    7437      10
    7401    7395    7449    7452       3    7401    7395    7449    7455      11
    7401    7395   -7449    7455      12    7401    7395   -7449    7455      13
    7401    7395   -7449    7455       6    7401    7410    7419    7428      16
    7401    7410   -7419    7428      17    7401    7410   -7419    7428      18
    7395    7401    7410    7419      16    7395    7401   -7410    7419      17
    7395    7401   -7410    7419      18    7395    7449    7455    7461       2
    7389    7395    7401    7410      10    7389    7395    7449    7452       3
    7389    7395    7449    7455      21    7389    7395   -7449    7455      22
    7389    7395   -7449    7455      23    7389    7395   -7449    7455       6
    7518    7515    7521    7527       2    7515    7521    7527    7533       1
    7515    7521   -7527    7533       4    7515    7521   -7527    7533       5
    7515    7521   -7527    7533       6    7515    7521    7527    7563       7
    7515    7521   -7527    7563       8    7515    7521   -7527    7563       9
    7515    7521   -7527    7563       6    7476    7467    7461    7515      10
    7476    7485    7494    7503      10    7467    7461    7515    7518       3
    7467    7461    7515    7521      11    7467    7461   -7515    7521      12
    7467    7461   -7515    7521      13    7467    7461   -7515    7521       6
    7467    7476    7485    7494      16    7467    7476   -7485    7494      17
    7467    7476   -7485    7494      18    7461    7467    7476    7485      16
    7461    7467   -7476    7485      17    7461    7467   -7476    7485      18
    7461    7515    7521    7527       2    7455    7461    7467    7476      10
    7455    7461    7515    7518       3    7455    7461    7515    7521      21
    7455    7461   -7515    7521      22    7455    7461   -7515    7521      23
    7455    7461   -7515    7521       6    7566    7563    7569    7575       2
    7563    7569    7575    7584       7    7563    7569   -7575    7584       8
    7563    7569   -7575    7584       9    7563    7569   -7575    7584       6
    7551    7533    7527    7563      34    7551    7533   -7527    7563      35
    7551    7533   -7527    7563      36    7551    7533   -7527    7563      37
    7539    7533    7527    7563      34    7539    7533   -7527    7563      35
    7539    7533   -7527    7563      36    7539    7533   -7527    7563      37
    7533    7527    7563    7566       3    7533    7527    7563    7569      11
    7533    7527   -7563    7569      12    7533    7527   -7563    7569      13
    7533    7527   -7563    7569       6    7527    7563    7569    7575       2
    7521    7527    7533    7539      38    7521    7527   -7533    7539      39
    7521    7527   -7533    7539      36    7521    7527   -7533    7539      40
    7521    7527    7533    7551      38    7521    7527   -7533    7551      39
    7521    7527   -7533    7551      36    7521    7527   -7533    7551      40
    7521    7527    7563    7566       3    7521    7527    7563    7569      21
    7521    7527   -7563    7569      22    7521    7527   -7563    7569      23
    7521    7527   -7563    7569       6    7587    7584    7590    7596       2
    7584    7590    7596    7602       1    7584    7590   -7596    7602       4
    7584    7590   -7596    7602       5    7584    7590   -7596    7602       6
    7584    7590    7596    7656       7    7584    7590   -7596    7656       8
    7584    7590   -7596    7656       9    7584    7590   -7596    7656       6
    7575    7584    7590    7596       2    7569    7575    7584    7587       3
    7569    7575    7584    7590      21    7569    7575   -7584    7590      22
    7569    7575   -7584    7590      23    7569    7575   -7584    7590       6
    7659    7656    7662    7668       2    7656    7662    7668    7674       1
    7656    7662   -7668    7674       4    7656    7662   -7668    7674       5
    7656    7662   -7668    7674       6    7656    7662    7668    7722       7
    7656    7662   -7668    7722       8    7656    7662   -7668    7722       9
    7656    7662   -7668    7722       6    7620    7629    7635    7638      51
    7620    7629   -7635    7638       6    7620    7629    7635    7647      51
    7620    7629   -7635    7647       6    7611    7602    7596    7656      10
    7611    7620    7629    7635       7    7611    7620   -7629    7635      29
    7602    7596    7656    7659       3    7602    7596    7656    7662      11
    7602    7596   -7656    7662      12    7602    7596   -7656    7662      13
    7602    7596   -7656    7662       6    7602    7611    7620    7629      10
    7596    7602    7611    7620      16    7596    7602   -7611    7620      17
    7596    7602   -7611    7620      18    7596    7656    7662    7668       2
    7590    7596    7602    7611      10    7590    7596    7656    7659       3
    7590    7596    7656    7662      21    7590    7596   -7656    7662      22
    7590    7596   -7656    7662      23    7590    7596   -7656    7662       6
    7725    7722    7728    7734       2    7722    7728    7734    7743       7
    7722    7728   -7734    7743       8    7722    7728   -7734    7743       9
    7722    7728   -7734    7743       6    7683    7674    7668    7722      10
    7683    7692    7701    7710      10    7674    7668    7722    7725       3
    7674    7668    7722    7728      11    7674    7668   -7722    7728      12
    7674    7668   -7722    7728      13    7674    7668   -7722    7728       6
    7674    7683    7692    7701      16    7674    7683   -7692    7701      17
    7674    7683   -7692    7701      18    7668    7674    7683    7692      16
    7668    7674   -7683    7692      17    7668    7674   -7683    7692      18
    7668    7722    7728    7734       2    7662    7668    7674    7683      10
    7662    7668    7722    7725       3    7662    7668    7722    7728      21
    7662    7668   -7722    7728      22    7662    7668   -7722    7728      23
    7662    7668   -7722    7728       6    7746    7743    7749    7755       2
    7743    7749    7755    7761       1    7743    7749   -7755    7761       4
    7743    7749   -7755    7761       5    7743    7749   -7755    7761       6
    7743    7749    7755    7791       7    7743    7749   -7755    7791       8
    7743    7749   -7755    7791       9    7743    7749   -7755    7791       6
    7734    7743    7749    7755       2    7728    7734    7743    7746       3
    7728    7734    7743    7749      21    7728    7734   -7743    7749      22
    7728    7734   -7743    7749      23    7728    7734   -7743    7749       6
    7794    7791    7797    7803       2    7791    7797    7803    7809       1
    7791    7797   -7803    7809       4    7791    7797   -7803    7809       5
    7791    7797   -7803    7809       6    7791    7797    7803    7848       7
    7791    7797   -7803    7848       8    7791    7797   -7803    7848       9
    7791    7797   -7803    7848       6    7779    7761    7755    7791      34
    7779    7761   -7755    7791      35    7779    7761   -7755    7791      36
    7779    7761   -7755    7791      37    7767    7761    7755    7791      34
    7767    7761   -7755    7791      35    7767    7761   -7755    7791      36
    7767    7761   -7755    7791      37    7761    7755    7791    7794       3
    7761    7755    7791    7797      11    7761    7755   -7791    7797      12
    7761    7755   -7791    7797      13    7761    7755   -7791    7797       6
    7755    7791    7797    7803       2    7749    7755    7761    7767      38
    7749    7755   -7761    7767      39    7749    7755   -7761    7767      36
    7749    7755   -7761    7767      40    7749    7755    7761    7779      38
    7749    7755   -7761    7779      39    7749    7755   -7761    7779      36
    7749    7755   -7761    7779      40    7749    7755    7791    7794       3
    7749    7755    7791    7797      21    7749    7755   -7791    7797      22
    7749    7755   -7791    7797      23    7749    7755   -7791    7797       6
    7851    7848    7854    7860       2    7848    7854    7860    7866       1
    7848    7854   -7860    7866       4    7848    7854   -7860    7866       5
    7848    7854   -7860    7866       6    7848    7854    7860    7890       7
    7848    7854   -7860    7890       8    7848    7854   -7860    7890       9
    7848    7854   -7860    7890       6    7827    7809    7803    7848     103
    7827    7809   -7803    7848     104    7827    7809   -7803    7848     105
    7827    7809   -7803    7848     106    7815    7809    7803    7848      34
    7815    7809   -7803    7848      35    7815    7809   -7803    7848      36
    7815    7809   -7803    7848      37    7815    7809    7827    7836     107
    7815    7809   -7827    7836     108    7815    7809   -7827    7836     109
    7815    7809   -7827    7836     110    7809    7803    7848    7851       3
    7809    7803    7848    7854      11    7809    7803   -7848    7854      12
    7809    7803   -7848    7854      13    7809    7803   -7848    7854       6
    7803    7809    7827    7836     111    7803    7809   -7827    7836     112
    7803    7809   -7827    7836     109    7803    7809   -7827    7836     113
    7803    7848    7854    7860       2    7797    7803    7809    7815      38
    7797    7803   -7809    7815      39    7797    7803   -7809    7815      36
    7797    7803   -7809    7815      40    7797    7803    7809    7827     114
    7797    7803   -7809    7827     115    7797    7803   -7809    7827     105
    7797    7803   -7809    7827     116    7797    7803    7848    7851       3
    7797    7803    7848    7854      21    7797    7803   -7848    7854      22
    7797    7803   -7848    7854      23    7797    7803   -7848    7854       6
    7893    7890    7896    7902       2    7890    7896    7902    7908       1
    7890    7896   -7902    7908       4    7890    7896   -7902    7908       5
    7890    7896   -7902    7908       6    7890    7896    7902    7938       7
    7890    7896   -7902    7938       8    7890    7896   -7902    7938       9
    7890    7896   -7902    7938       6    7884    7866    7860    7890      86
    7884    7866   -7860    7890      87    7884    7866   -7860    7890      88
    7884    7866   -7860    7890      89    7872    7866    7860    7890      34
    7872    7866   -7860    7890      35    7872    7866   -7860    7890      36
    7872    7866   -7860    7890      37    7866    7860    7890    7893       3
    7866    7860    7890    7896      11    7866    7860   -7890    7896      12
    7866    7860   -7890    7896      13    7866    7860   -7890    7896       6
    7860    7890    7896    7902       2    7854    7860    7866    7872      38
    7854    7860   -7866    7872      39    7854    7860   -7866    7872      36
    7854    7860   -7866    7872      40    7854    7860    7866    7884      99
    7854    7860   -7866    7884     100    7854    7860   -7866    7884      88
    7854    7860   -7866    7884     101    7854    7860    7890    7893       3
    7854    7860    7890    7896      21    7854    7860   -7890    7896      22
    7854    7860   -7890    7896      23    7854    7860   -7890    7896       6
    7941    7938    7944    7950       2    7938    7944    7950    7956       1
    7938    7944   -7950    7956       4    7938    7944   -7950    7956       5
    7938    7944   -7950    7956       6    7938    7944    7950    8004       7
    7938    7944   -7950    8004       8    7938    7944   -7950    8004       9
    7938    7944   -7950    8004       6    7926    7908    7902    7938      34
    7926    7908   -7902    7938      35    7926    7908   -7902    7938      36
    7926    7908   -7902    7938      37    7914    7908    7902    7938      34
    7914    7908   -7902    7938      35    7914    7908   -7902    7938      36
    7914    7908   -7902    7938      37    7908    7902    7938    7941       3
    7908    7902    7938    7944      11    7908    7902   -7938    7944      12
    7908    7902   -7938    7944      13    7908    7902   -7938    7944       6
    7902    7938    7944    7950       2    7896    7902    7908    7914      38
    7896    7902   -7908    7914      39    7896    7902   -7908    7914      36
    7896    7902   -7908    7914      40    7896    7902    7908    7926      38
    7896    7902   -7908    7926      39    7896    7902   -7908    7926      36
    7896    7902   -7908    7926      40    7896    7902    7938    7941       3
    7896    7902    7938    7944      21    7896    7902   -7938    7944      22
    7896    7902   -7938    7944      23    7896    7902   -7938    7944       6
    8007    8004    8010    8016       2    8004    8010    8016    8022       1
    8004    8010   -8016    8022       4    8004    8010   -8016    8022       5
    8004    8010   -8016    8022       6    8004    8010    8016    8040       7
    8004    8010   -8016    8040       8    8004    8010   -8016    8040       9
    8004    8010   -8016    8040       6    7965    7956    7950    8004      10
    7965    7974    7983    7992      10    7956    7950    8004    8007       3
    7956    7950    8004    8010      11    7956    7950   -8004    8010      12
    7956    7950   -8004    8010      13    7956    7950   -8004    8010       6
    7956    7965    7974    7983      16    7956    7965   -7974    7983      17
    7956    7965   -7974    7983      18    7950    7956    7965    7974      16
    7950    7956   -7965    7974      17    7950    7956   -7965    7974      18
    7950    8004    8010    8016       2    7944    7950    7956    7965      10
    7944    7950    8004    8007       3    7944    7950    8004    8010      21
    7944    7950   -8004    8010      22    7944    7950   -8004    8010      23
    7944    7950   -8004    8010       6    8043    8040    8046    8052       2
    8040    8046    8052    8061       7    8040    8046   -8052    8061       8
    8040    8046   -8052    8061       9    8040    8046   -8052    8061       6
    8031    8022    8016    8040      24    8031    8022   -8016    8040      25
    8031    8022   -8016    8040      26    8031    8022   -8016    8040      27
    8022    8016    8040    8043       3    8022    8016    8040    8046      11
    8022    8016   -8040    8046      12    8022    8016   -8040    8046      13
    8022    8016   -8040    8046       6    8016    8022    8031    8034       7
    8016    8022   -8031    8034      28    8016    8022   -8031    8034      29
    8016    8022   -8031    8034      30    8016    8022    8031    8037       7
    8016    8022   -8031    8037      28    8016    8022   -8031    8037      29
    8016    8022   -8031    8037      30    8016    8040    8046    8052       2
    8010    8016    8022    8031      31    8010    8016   -8022    8031      32
    8010    8016   -8022    8031      26    8010    8016   -8022    8031      33
    8010    8016    8040    8043       3    8010    8016    8040    8046      21
    8010    8016   -8040    8046      22    8010    8016   -8040    8046      23
    8010    8016   -8040    8046       6    8064    8061    8067    8073       2
    8061    8067    8073    8079       1    8061    8067   -8073    8079       4
    8061    8067   -8073    8079       5    8061    8067   -8073    8079       6
    8061    8067    8073    8127       7    8061    8067   -8073    8127       8
    8061    8067   -8073    8127       9    8061    8067   -8073    8127       6
    8052    8061    8067    8073       2    8046    8052    8061    8064       3
    8046    8052    8061    8067      21    8046    8052   -8061    8067      22
    8046    8052   -8061    8067      23    8046    8052   -8061    8067       6
    8130    8127    8133    8139       2    8127    8133    8139    8145       1
    8127    8133   -8139    8145       4    8127    8133   -8139    8145       5
    8127    8133   -8139    8145       6    8127    8133    8139    8169       7
    8127    8133   -8139    8169       8    8127    8133   -8139    8169       9
    8127    8133   -8139    8169       6    8088    8079    8073    8127      10
    8088    8097    8106    8115      10    8079    8073    8127    8130       3
    8079    8073    8127    8133      11    8079    8073   -8127    8133      12
    8079    8073   -8127    8133      13    8079    8073   -8127    8133       6
    8079    8088    8097    8106      16    8079    8088   -8097    8106      17
    8079    8088   -8097    8106      18    8073    8079    8088    8097      16
    8073    8079   -8088    8097      17    8073    8079   -8088    8097      18
    8073    8127    8133    8139       2    8067    8073    8079    8088      10
    8067    8073    8127    8130       3    8067    8073    8127    8133      21
    8067    8073   -8127    8133      22    8067    8073   -8127    8133      23
    8067    8073   -8127    8133       6    8172    8169    8175    8181       2
    8169    8175    8181    8187       1    8169    8175   -8181    8187       4
    8169    8175   -8181    8187       5    8169    8175   -8181    8187       6
    8169    8175    8181    8226       7    8169    8175   -8181    8226       8
    8169    8175   -8181    8226       9    8169    8175   -8181    8226       6
    8163    8145    8139    8169      86    8163    8145   -8139    8169      87
    8163    8145   -8139    8169      88    8163    8145   -8139    8169      89
    8151    8145    8139    8169      34    8151    8145   -8139    8169      35
    8151    8145   -8139    8169      36    8151    8145   -8139    8169      37
    8145    8139    8169    8172       3    8145    8139    8169    8175      11
    8145    8139   -8169    8175      12    8145    8139   -8169    8175      13
    8145    8139   -8169    8175       6    8139    8169    8175    8181       2
    8133    8139    8145    8151      38    8133    8139   -8145    8151      39
    8133    8139   -8145    8151      36    8133    8139   -8145    8151      40
    8133    8139    8145    8163      99    8133    8139   -8145    8163     100
    8133    8139   -8145    8163      88    8133    8139   -8145    8163     101
    8133    8139    8169    8172       3    8133    8139    8169    8175      21
    8133    8139   -8169    8175      22    8133    8139   -8169    8175      23
    8133    8139   -8169    8175       6    8229    8226    8232    8238       2
    8226    8232    8238    8244       1    8226    8232   -8238    8244       4
    8226    8232   -8238    8244       5    8226    8232   -8238    8244       6
    8226    8232    8238    8268       7    8226    8232   -8238    8268       8
    8226    8232   -8238    8268       9    8226    8232   -8238    8268       6
    8196    8187    8181    8226      52    8196    8187   -8181    8226      53
    8196    8187   -8181    8226      54    8196    8187   -8181    8226      55
    8187    8181    8226    8229       3    8187    8181    8226    8232      11
    8187    8181   -8226    8232      12    8187    8181   -8226    8232      13
    8187    8181   -8226    8232       6    8181    8187    8196    8202      56
    8181    8187   -8196    8202      57    8181    8187   -8196    8202      58
    8181    8187   -8196    8202      59    8181    8187    8196    8214      56
    8181    8187   -8196    8214      57    8181    8187   -8196    8214      58
    8181    8187   -8196    8214      59    8181    8226    8232    8238       2
    8175    8181    8187    8196      60    8175    8181   -8187    8196      61
    8175    8181   -8187    8196      54    8175    8181   -8187    8196      62
    8175    8181    8226    8229       3    8175    8181    8226    8232      21
    8175    8181   -8226    8232      22    8175    8181   -8226    8232      23
    8175    8181   -8226    8232       6    8271    8268    8274    8280       2
    8268    8274    8280    8286       1    8268    8274   -8280    8286       4
    8268    8274   -8280    8286       5    8268    8274   -8280    8286       6
    8268    8274    8280    8304       7    8268    8274   -8280    8304       8
    8268    8274   -8280    8304       9    8268    8274   -8280    8304       6
    8253    8244    8238    8268     153    8253    8244   -8238    8268     154
    8253    8244   -8238    8268     155    8253    8244   -8238    8268     156
    8244    8238    8268    8271       3    8244    8238    8268    8274      11
    8244    8238   -8268    8274      12    8244    8238   -8268    8274      13
    8244    8238   -8268    8274       6    8238    8244    8253    8256       7
    8238    8244    8253    8259     157    8238    8244   -8253    8259     158
    8238    8244   -8253    8259     159    8238    8244   -8253    8259     160
    8238    8268    8274    8280       2    8232    8238    8244    8253     161
    8232    8238   -8244    8253     162    8232    8238   -8244    8253     155
    8232    8238   -8244    8253     163    8232    8238    8268    8271       3
    8232    8238    8268    8274      21    8232    8238   -8268    8274      22
    8232    8238   -8268    8274      23    8232    8238   -8268    8274       6
    8307    8304    8310    8316       2    8304    8310    8316    8322       1
    8304    8310   -8316    8322       4    8304    8310   -8316    8322       5
    8304    8310   -8316    8322       6    8304    8310    8316    8349       7
    8304    8310   -8316    8349       8    8304    8310   -8316    8349       9
    8304    8310   -8316    8349       6    8295    8286    8280    8304      24
    8295    8286   -8280    8304      25    8295    8286   -8280    8304      26
    8295    8286   -8280    8304      27    8286    8280    8304    8307       3
    8286    8280    8304    8310      11    8286    8280   -8304    8310      12
    8286    8280   -8304    8310      13    8286    8280   -8304    8310       6
    8280    8286    8295    8298       7    8280    8286   -8295    8298      28
    8280    8286   -8295    8298      29    8280    8286   -8295    8298      30
    8280    8286    8295    8301       7    8280    8286   -8295    8301      28
    8280    8286   -8295    8301      29    8280    8286   -8295    8301      30
    8280    8304    8310    8316       2    8274    8280    8286    8295      31
    8274    8280   -8286    8295      32    8274    8280   -8286    8295      26
    8274    8280   -8286    8295      33    8274    8280    8304    8307       3
    8274    8280    8304    8310      21    8274    8280   -8304    8310      22
    8274    8280   -8304    8310      23    8274    8280   -8304    8310       6
    8352    8349    8355    8361       2    8349    8355    8361    8367       1
    8349    8355   -8361    8367       4    8349    8355   -8361    8367       5
    8349    8355   -8361    8367       6    8349    8355    8361    8406       7
    8349    8355   -8361    8406       8    8349    8355   -8361    8406       9
    8349    8355   -8361    8406       6    8331    8322    8316    8349      64
    8331    8322   -8316    8349      65    8331    8322   -8316    8349      54
    8331    8322   -8316    8349      66    8322    8316    8349    8352       3
    8322    8316    8349    8355      11    8322    8316   -8349    8355      12
    8322    8316   -8349    8355      13    8322    8316   -8349    8355       6
    8322    8331    8340    8343     117    8322    8331   -8340    8343     118
    8322    8331    8340    8346     117    8322    8331   -8340    8346     118
    8316    8322    8331    8340     119    8316    8322   -8331    8340     120
    8316    8322   -8331    8340     121    8316    8322   -8331    8340     122
    8316    8349    8355    8361       2    8310    8316    8322    8331      75
    8310    8316   -8322    8331      76    8310    8316   -8322    8331      54
    8310    8316   -8322    8331      77    8310    8316    8349    8352       3
    8310    8316    8349    8355      21    8310    8316   -8349    8355      22
    8310    8316   -8349    8355      23    8310    8316   -8349    8355       6
    8409    8406    8412    8418       2    8406    8412    8418    8424       1
    8406    8412   -8418    8424       4    8406    8412   -8418    8424       5
    8406    8412   -8418    8424       6    8406    8412    8418    8451       7
    8406    8412   -8418    8451       8    8406    8412   -8418    8451       9
    8406    8412   -8418    8451       6    8376    8367    8361    8406      52
    8376    8367   -8361    8406      53    8376    8367   -8361    8406      54
    8376    8367   -8361    8406      55    8367    8361    8406    8409       3
    8367    8361    8406    8412      11    8367    8361   -8406    8412      12
    8367    8361   -8406    8412      13    8367    8361   -8406    8412       6
    8361    8367    8376    8382      56    8361    8367   -8376    8382      57
    8361    8367   -8376    8382      58    8361    8367   -8376    8382      59
    8361    8367    8376    8394      56    8361    8367   -8376    8394      57
    8361    8367   -8376    8394      58    8361    8367   -8376    8394      59
    8361    8406    8412    8418       2    8355    8361    8367    8376      60
    8355    8361   -8367    8376      61    8355    8361   -8367    8376      54
    8355    8361   -8367    8376      62    8355    8361    8406    8409       3
    8355    8361    8406    8412      21    8355    8361   -8406    8412      22
    8355    8361   -8406    8412      23    8355    8361   -8406    8412       6
    8454    8451    8457    8463       2    8451    8457    8463    8469       1
    8451    8457   -8463    8469       4    8451    8457   -8463    8469       5
    8451    8457   -8463    8469       6    8451    8457    8463    8508       7
    8451    8457   -8463    8508       8    8451    8457   -8463    8508       9
    8451    8457   -8463    8508       6    8433    8424    8418    8451      64
    8433    8424   -8418    8451      65    8433    8424   -8418    8451      54
    8433    8424   -8418    8451      66    8424    8418    8451    8454       3
    8424    8418    8451    8457      11    8424    8418   -8451    8457      12
    8424    8418   -8451    8457      13    8424    8418   -8451    8457       6
    8424    8433    8442    8445     117    8424    8433   -8442    8445     118
    8424    8433    8442    8448     117    8424    8433   -8442    8448     118
    8418    8424    8433    8442     119    8418    8424   -8433    8442     120
    8418    8424   -8433    8442     121    8418    8424   -8433    8442     122
    8418    8451    8457    8463       2    8412    8418    8424    8433      75
    8412    8418   -8424    8433      76    8412    8418   -8424    8433      54
    8412    8418   -8424    8433      77    8412    8418    8451    8454       3
    8412    8418    8451    8457      21    8412    8418   -8451    8457      22
    8412    8418   -8451    8457      23    8412    8418   -8451    8457       6
    8511    8508    8514    8520       2    8508    8514    8520    8526       1
    8508    8514   -8520    8526       4    8508    8514   -8520    8526       5
    8508    8514   -8520    8526       6    8508    8514    8520    8565       7
    8508    8514   -8520    8565       8    8508    8514   -8520    8565       9
    8508    8514   -8520    8565       6    8487    8469    8463    8508     103
    8487    8469   -8463    8508     104    8487    8469   -8463    8508     105
    8487    8469   -8463    8508     106    8475    8469    8463    8508      34
    8475    8469   -8463    8508      35    8475    8469   -8463    8508      36
    8475    8469   -8463    8508      37    8475    8469    8487    8496     107
    8475    8469   -8487    8496     108    8475    8469   -8487    8496     109
    8475    8469   -8487    8496     110    8469    8463    8508    8511       3
    8469    8463    8508    8514      11    8469    8463   -8508    8514      12
    8469    8463   -8508    8514      13    8469    8463   -8508    8514       6
    8463    8469    8487    8496     111    8463    8469   -8487    8496     112
    8463    8469   -8487    8496     109    8463    8469   -8487    8496     113
    8463    8508    8514    8520       2    8457    8463    8469    8475      38
    8457    8463   -8469    8475      39    8457    8463   -8469    8475      36
    8457    8463   -8469    8475      40    8457    8463    8469    8487     114
    8457    8463   -8469    8487     115    8457    8463   -8469    8487     105
    8457    8463   -8469    8487     116    8457    8463    8508    8511       3
    8457    8463    8508    8514      21    8457    8463   -8508    8514      22
    8457    8463   -8508    8514      23    8457    8463   -8508    8514       6
    8568    8565    8571    8577       2    8565    8571    8577    8583       1
    8565    8571   -8577    8583       4    8565    8571   -8577    8583       5
    8565    8571   -8577    8583       6    8565    8571    8577    8610       7
    8565    8571   -8577    8610       8    8565    8571   -8577    8610       9
    8565    8571   -8577    8610       6    8544    8526    8520    8565     103
    8544    8526   -8520    8565     104    8544    8526   -8520    8565     105
    8544    8526   -8520    8565     106    8532    8526    8520    8565      34
    8532    8526   -8520    8565      35    8532    8526   -8520    8565      36
    8532    8526   -8520    8565      37    8532    8526    8544    8553     107
    8532    8526   -8544    8553     108    8532    8526   -8544    8553     109
    8532    8526   -8544    8553     110    8526    8520    8565    8568       3
    8526    8520    8565    8571      11    8526    8520   -8565    8571      12
    8526    8520   -8565    8571      13    8526    8520   -8565    8571       6
    8520    8526    8544    8553     111    8520    8526   -8544    8553     112
    8520    8526   -8544    8553     109    8520    8526   -8544    8553     113
    8520    8565    8571    8577       2    8514    8520    8526    8532      38
    8514    8520   -8526    8532      39    8514    8520   -8526    8532      36
    8514    8520   -8526    8532      40    8514    8520    8526    8544     114
    8514    8520   -8526    8544     115    8514    8520   -8526    8544     105
    8514    8520   -8526    8544     116    8514    8520    8565    8568       3
    8514    8520    8565    8571      21    8514    8520   -8565    8571      22
    8514    8520   -8565    8571      23    8514    8520   -8565    8571       6
    8613    8610    8616    8622       2    8610    8616    8622    8631       7
    8610    8616   -8622    8631       8    8610    8616   -8622    8631       9
    8610    8616   -8622    8631       6    8592    8583    8577    8610      64
    8592    8583   -8577    8610      65    8592    8583   -8577    8610      54
    8592    8583   -8577    8610      66    8583    8577    8610    8613       3
    8583    8577    8610    8616      11    8583    8577   -8610    8616      12
    8583    8577   -8610    8616      13    8583    8577   -8610    8616       6
    8583    8592    8601    8604     117    8583    8592   -8601    8604     118
    8583    8592    8601    8607     117    8583    8592   -8601    8607     118
    8577    8583    8592    8601     119    8577    8583   -8592    8601     120
    8577    8583   -8592    8601     121    8577    8583   -8592    8601     122
    8577    8610    8616    8622       2    8571    8577    8583    8592      75
    8571    8577   -8583    8592      76    8571    8577   -8583    8592      54
    8571    8577   -8583    8592      77    8571    8577    8610    8613       3
    8571    8577    8610    8616      21    8571    8577   -8610    8616      22
    8571    8577   -8610    8616      23    8571    8577   -8610    8616       6
    8634    8631    8637    8643       2    8631    8637    8643    8649       1
    8631    8637   -8643    8649       4    8631    8637   -8643    8649       5
    8631    8637   -8643    8649       6    8631    8637    8643    8682       7
    8631    8637   -8643    8682       8    8631    8637   -8643    8682       9
    8631    8637   -8643    8682       6    8622    8631    8637    8643       2
    8616    8622    8631    8634       3    8616    8622    8631    8637      21
    8616    8622   -8631    8637      22    8616    8622   -8631    8637      23
    8616    8622   -8631    8637       6    8685    8682    8688    8694       2
    8682    8688    8694    8700       1    8682    8688   -8694    8700       4
    8682    8688   -8694    8700       5    8682    8688   -8694    8700       6
    8682    8688    8694    8748       7    8682    8688   -8694    8748       8
    8682    8688   -8694    8748       9    8682    8688   -8694    8748       6
    8658    8649    8643    8682      64    8658    8649   -8643    8682      65
    8658    8649   -8643    8682      54    8658    8649   -8643    8682      66
    8649    8643    8682    8685       3    8649    8643    8682    8688      11
    8649    8643   -8682    8688      12    8649    8643   -8682    8688      13
    8649    8643   -8682    8688       6    8649    8658    8667    8670      67
    8649    8658   -8667    8670      68    8649    8658   -8667    8670      69
    8649    8658   -8667    8670      70    8643    8649    8658    8667      71
    8643    8649   -8658    8667      72    8643    8649   -8658    8667      73
    8643    8649   -8658    8667      74    8643    8682    8688    8694       2
    8637    8643    8649    8658      75    8637    8643   -8649    8658      76
    8637    8643   -8649    8658      54    8637    8643   -8649    8658      77
    8637    8643    8682    8685       3    8637    8643    8682    8688      21
    8637    8643   -8682    8688      22    8637    8643   -8682    8688      23
    8637    8643   -8682    8688       6    8751    8748    8754    8760       2
    8748    8754    8760    8766       1    8748    8754   -8760    8766       4
    8748    8754   -8760    8766       5    8748    8754   -8760    8766       6
    8748    8754    8760    8808       7    8748    8754   -8760    8808       8
    8748    8754   -8760    8808       9    8748    8754   -8760    8808       6
    8709    8700    8694    8748      10    8709    8718    8727    8736      10
    8700    8694    8748    8751       3    8700    8694    8748    8754      11
    8700    8694   -8748    8754      12    8700    8694   -8748    8754      13
    8700    8694   -8748    8754       6    8700    8709    8718    8727      16
    8700    8709   -8718    8727      17    8700    8709   -8718    8727      18
    8694    8700    8709    8718      16    8694    8700   -8709    8718      17
    8694    8700   -8709    8718      18    8694    8748    8754    8760       2
    8688    8694    8700    8709      10    8688    8694    8748    8751       3
    8688    8694    8748    8754      21    8688    8694   -8748    8754      22
    8688    8694   -8748    8754      23    8688    8694   -8748    8754       6
    8811    8808    8814    8820       2    8808    8814    8820    8826       1
    8808    8814   -8820    8826       4    8808    8814   -8820    8826       5
    8808    8814   -8820    8826       6    8808    8814    8820    8844       7
    8808    8814   -8820    8844       8    8808    8814   -8820    8844       9
    8808    8814   -8820    8844       6    8784    8778    8775    8802      41
    8784    8790   -8796    8802      41    8778    8775    8802    8796      41
    8778    8784   -8790    8796      41    8775    8766    8760    8808      42
    8775    8766   -8760    8808      43    8775    8766   -8760    8808      44
    8775    8766   -8760    8808      45    8775    8778    8784    8790      41
    8775    8802   -8796    8790      41    8766    8760    8808    8811       3
    8766    8760    8808    8814      11    8766    8760   -8808    8814      12
    8766    8760   -8808    8814      13    8766    8760   -8808    8814       6
    8766    8775    8778    8784      41    8766    8775    8802    8796      41
    8760    8766    8775    8778       7    8760    8766   -8775    8778      46
    8760    8766   -8775    8778      29    8760    8766   -8775    8778      47
    8760    8766    8775    8802       7    8760    8766   -8775    8802      46
    8760    8766   -8775    8802      29    8760    8766   -8775    8802      47
    8760    8808    8814    8820       2    8754    8760    8766    8775      48
    8754    8760   -8766    8775      49    8754    8760   -8766    8775      44
    8754    8760   -8766    8775      50    8754    8760    8808    8811       3
    8754    8760    8808    8814      21    8754    8760   -8808    8814      22
    8754    8760   -8808    8814      23    8754    8760   -8808    8814       6
    8847    8844    8850    8856       2    8844    8850    8856    8862       1
    8844    8850   -8856    8862       4    8844    8850   -8856    8862       5
    8844    8850   -8856    8862       6    8844    8850    8856    8916       7
    8844    8850   -8856    8916       8    8844    8850   -8856    8916       9
    8844    8850   -8856    8916       6    8835    8826    8820    8844      24
    8835    8826   -8820    8844      25    8835    8826   -8820    8844      26
    8835    8826   -8820    8844      27    8826    8820    8844    8847       3
    8826    8820    8844    8850      11    8826    8820   -8844    8850      12
    8826    8820   -8844    8850      13    8826    8820   -8844    8850       6
    8820    8826    8835    8838       7    8820    8826   -8835    8838      28
    8820    8826   -8835    8838      29    8820    8826   -8835    8838      30
    8820    8826    8835    8841       7    8820    8826   -8835    8841      28
    8820    8826   -8835    8841      29    8820    8826   -8835    8841      30
    8820    8844    8850    8856       2    8814    8820    8826    8835      31
    8814    8820   -8826    8835      32    8814    8820   -8826    8835      26
    8814    8820   -8826    8835      33    8814    8820    8844    8847       3
    8814    8820    8844    8850      21    8814    8820   -8844    8850      22
    8814    8820   -8844    8850      23    8814    8820   -8844    8850       6
    8919    8916    8922    8928       2    8916    8922    8928    8937       7
    8916    8922   -8928    8937       8    8916    8922   -8928    8937       9
    8916    8922   -8928    8937       6    8880    8889    8895    8898      51
    8880    8889   -8895    8898       6    8880    8889    8895    8907      51
    8880    8889   -8895    8907       6    8871    8862    8856    8916      10
    8871    8880    8889    8895       7    8871    8880   -8889    8895      29
    8862    8856    8916    8919       3    8862    8856    8916    8922      11
    8862    8856   -8916    8922      12    8862    8856   -8916    8922      13
    8862    8856   -8916    8922       6    8862    8871    8880    8889      10
    8856    8862    8871    8880      16    8856    8862   -8871    8880      17
    8856    8862   -8871    8880      18    8856    8916    8922    8928       2
    8850    8856    8862    8871      10    8850    8856    8916    8919       3
    8850    8856    8916    8922      21    8850    8856   -8916    8922      22
    8850    8856   -8916    8922      23    8850    8856   -8916    8922       6
    8940    8937    8943    8949       2    8937    8943    8949    8955       1
    8937    8943   -8949    8955       4    8937    8943   -8949    8955       5
    8937    8943   -8949    8955       6    8937    8943    8949    9000       7
    8937    8943   -8949    9000       8    8937    8943   -8949    9000       9
    8937    8943   -8949    9000       6    8928    8937    8943    8949       2
    8922    8928    8937    8940       3    8922    8928    8937    8943      21
    8922    8928   -8937    8943      22    8922    8928   -8937    8943      23
    8922    8928   -8937    8943       6    9003    9000    9006    9012       2
    9000    9006    9012    9018       1    9000    9006   -9012    9018       4
    9000    9006   -9012    9018       5    9000    9006   -9012    9018       6
    9000    9006    9012    9057       7    9000    9006   -9012    9057       8
    9000    9006   -9012    9057       9    9000    9006   -9012    9057       6
    8982    8979    8988    8994      41    8973    8967    8964    8994      41
    8973    8979   -8988    8994      41    8967    8964    8994    8988      41
    8967    8973    8979    8982      41    8967    8973   -8979    8988      41
    8964    8955    8949    9000      42    8964    8955   -8949    9000      43
    8964    8955   -8949    9000      44    8964    8955   -8949    9000      45
    8964    8967    8973    8979      41    8964    8994   -8988    8979      41
    8955    8949    9000    9003       3    8955    8949    9000    9006      11
    8955    8949   -9000    9006      12    8955    8949   -9000    9006      13
    8955    8949   -9000    9006       6    8955    8964    8967    8973      41
    8955    8964    8994    8988      41    8949    8955    8964    8967       7
    8949    8955   -8964    8967      46    8949    8955   -8964    8967      29
    8949    8955   -8964    8967      47    8949    8955    8964    8994       7
    8949    8955   -8964    8994      46    8949    8955   -8964    8994      29
    8949    8955   -8964    8994      47    8949    9000    9006    9012       2
    8943    8949    8955    8964      48    8943    8949   -8955    8964      49
    8943    8949   -8955    8964      44    8943    8949   -8955    8964      50
    8943    8949    9000    9003       3    8943    8949    9000    9006      21
    8943    8949   -9000    9006      22    8943    8949   -9000    9006      23
    8943    8949   -9000    9006       6    9060    9057    9063    9069       2
    9057    9063    9069    9075       1    9057    9063   -9069    9075       4
    9057    9063   -9069    9075       5    9057    9063   -9069    9075       6
    9057    9063    9069    9090       7    9057    9063   -9069    9090       8
    9057    9063   -9069    9090       9    9057    9063   -9069    9090       6
    9036    9018    9012    9057     103    9036    9018   -9012    9057     104
    9036    9018   -9012    9057     105    9036    9018   -9012    9057     106
    9024    9018    9012    9057      34    9024    9018   -9012    9057      35
    9024    9018   -9012    9057      36    9024    9018   -9012    9057      37
    9024    9018    9036    9045     107    9024    9018   -9036    9045     108
    9024    9018   -9036    9045     109    9024    9018   -9036    9045     110
    9018    9012    9057    9060       3    9018    9012    9057    9063      11
    9018    9012   -9057    9063      12    9018    9012   -9057    9063      13
    9018    9012   -9057    9063       6    9012    9018    9036    9045     111
    9012    9018   -9036    9045     112    9012    9018   -9036    9045     109
    9012    9018   -9036    9045     113    9012    9057    9063    9069       2
    9006    9012    9018    9024      38    9006    9012   -9018    9024      39
    9006    9012   -9018    9024      36    9006    9012   -9018    9024      40
    9006    9012    9018    9036     114    9006    9012   -9018    9036     115
    9006    9012   -9018    9036     105    9006    9012   -9018    9036     116
    9006    9012    9057    9060       3    9006    9012    9057    9063      21
    9006    9012   -9057    9063      22    9006    9012   -9057    9063      23
    9006    9012   -9057    9063       6    9093    9090    9096    9099       2
    9093    9090    9096    9126       2    9090    9096    9099    9108       1
    9090    9096   -9099    9108     102    9090    9096   -9099    9108      13
    9090    9096   -9099    9108       6    9090    9096    9126    9117       1
    9090    9096   -9126    9117       4    9090    9096   -9126    9117       5
    9090    9096   -9126    9117       6    9090    9096    9126    9132       7
    9090    9096   -9126    9132       8    9090    9096   -9126    9132       9
    9090    9096   -9126    9132       6    9084    9075    9069    9090     123
    9084    9075   -9069    9090     124    9084    9075   -9069    9090     125
    9084    9075   -9069    9090     126    9075    9069    9090    9093       3
    9075    9069    9090    9096      11    9075    9069   -9090    9096      12
    9075    9069   -9090    9096      13    9075    9069   -9090    9096       6
    9069    9090    9096    9099       2    9069    9090    9096    9126       2
    9063    9069    9075    9084     131    9063    9069   -9075    9084     132
    9063    9069   -9075    9084     125    9063    9069   -9075    9084     133
    9063    9069    9090    9093       3    9063    9069    9090    9096      21
    9063    9069   -9090    9096      22    9063    9069   -9090    9096      23
    9063    9069   -9090    9096       6    9135    9132    9138    9144       2
    9132    9138    9144    9150       1    9132    9138   -9144    9150       4
    9132    9138   -9144    9150       5    9132    9138   -9144    9150       6
    9132    9138    9144    9195       7    9132    9138   -9144    9195       8
    9132    9138   -9144    9195       9    9132    9138   -9144    9195       6
    9126    9132    9138    9144       2    9117    9126    9132    9135       3
    9117    9126    9132    9138      11    9117    9126   -9132    9138      12
    9117    9126   -9132    9138      13    9117    9126   -9132    9138       6
    9108    9099   -9096    9126       3    9108    9117    9126    9132      10
    9099    9096   -9126    9117       3    9099    9096    9126    9132       3
    9099    9108   -9117    9126      16    9099    9108   -9117    9126      17
    9099    9108   -9117    9126      18    9096    9099   -9108    9117      10
    9096    9126   -9117    9108      10    9096    9126    9132    9135       3
    9096    9126    9132    9138      21    9096    9126   -9132    9138      22
    9096    9126   -9132    9138      23    9096    9126   -9132    9138       6
    9198    9195    9201    9207       2    9195    9201    9207    9213       1
    9195    9201   -9207    9213       4    9195    9201   -9207    9213       5
    9195    9201   -9207    9213       6    9195    9201    9207    9255       7
    9195    9201   -9207    9255       8    9195    9201   -9207    9255       9
    9195    9201   -9207    9255       6    9177    9174    9183    9189      41
    9168    9162    9159    9189      41    9168    9174   -9183    9189      41
    9162    9159    9189    9183      41    9162    9168    9174    9177      41
    9162    9168   -9174    9183      41    9159    9150    9144    9195      42
    9159    9150   -9144    9195      43    9159    9150   -9144    9195      44
    9159    9150   -9144    9195      45    9159    9162    9168    9174      41
    9159    9189   -9183    9174      41    9150    9144    9195    9198       3
    9150    9144    9195    9201      11    9150    9144   -9195    9201      12
    9150    9144   -9195    9201      13    9150    9144   -9195    9201       6
    9150    9159    9162    9168      41    9150    9159    9189    9183      41
    9144    9150    9159    9162       7    9144    9150   -9159    9162      46
    9144    9150   -9159    9162      29    9144    9150   -9159    9162      47
    9144    9150    9159    9189       7    9144    9150   -9159    9189      46
    9144    9150   -9159    9189      29    9144    9150   -9159    9189      47
    9144    9195    9201    9207       2    9138    9144    9150    9159      48
    9138    9144   -9150    9159      49    9138    9144   -9150    9159      44
    9138    9144   -9150    9159      50    9138    9144    9195    9198       3
    9138    9144    9195    9201      21    9138    9144   -9195    9201      22
    9138    9144   -9195    9201      23    9138    9144   -9195    9201       6
    9258    9255    9261    9267       2    9255    9261    9267    9273       1
    9255    9261   -9267    9273       4    9255    9261   -9267    9273       5
    9255    9261   -9267    9273       6    9255    9261    9267    9312       7
    9255    9261   -9267    9312       8    9255    9261   -9267    9312       9
    9255    9261   -9267    9312       6    9231    9225    9222    9249      41
    9231    9237   -9243    9249      41    9225    9222    9249    9243      41
    9225    9231   -9237    9243      41    9222    9213    9207    9255      42
    9222    9213   -9207    9255      43    9222    9213   -9207    9255      44
    9222    9213   -9207    9255      45    9222    9225    9231    9237      41
    9222    9249   -9243    9237      41    9213    9207    9255    9258       3
    9213    9207    9255    9261      11    9213    9207   -9255    9261      12
    9213    9207   -9255    9261      13    9213    9207   -9255    9261       6
    9213    9222    9225    9231      41    9213    9222    9249    9243      41
    9207    9213    9222    9225       7    9207    9213   -9222    9225      46
    9207    9213   -9222    9225      29    9207    9213   -9222    9225      47
    9207    9213    9222    9249       7    9207    9213   -9222    9249      46
    9207    9213   -9222    9249      29    9207    9213   -9222    9249      47
    9207    9255    9261    9267       2    9201    9207    9213    9222      48
    9201    9207   -9213    9222      49    9201    9207   -9213    9222      44
    9201    9207   -9213    9222      50    9201    9207    9255    9258       3
    9201    9207    9255    9261      21    9201    9207   -9255    9261      22
    9201    9207   -9255    9261      23    9201    9207   -9255    9261       6
    9315    9312    9318    9324       2    9312    9318    9324    9330       1
    9312    9318   -9324    9330       4    9312    9318   -9324    9330       5
    9312    9318   -9324    9330       6    9312    9318    9324    9354       7
    9312    9318   -9324    9354       8    9312    9318   -9324    9354       9
    9312    9318   -9324    9354       6    9291    9273    9267    9312     103
    9291    9273   -9267    9312     104    9291    9273   -9267    9312     105
    9291    9273   -9267    9312     106    9279    9273    9267    9312      34
    9279    9273   -9267    9312      35    9279    9273   -9267    9312      36
    9279    9273   -9267    9312      37    9279    9273    9291    9300     107
    9279    9273   -9291    9300     108    9279    9273   -9291    9300     109
    9279    9273   -9291    9300     110    9273    9267    9312    9315       3
    9273    9267    9312    9318      11    9273    9267   -9312    9318      12
    9273    9267   -9312    9318      13    9273    9267   -9312    9318       6
    9267    9273    9291    9300     111    9267    9273   -9291    9300     112
    9267    9273   -9291    9300     109    9267    9273   -9291    9300     113
    9267    9312    9318    9324       2    9261    9267    9273    9279      38
    9261    9267   -9273    9279      39    9261    9267   -9273    9279      36
    9261    9267   -9273    9279      40    9261    9267    9273    9291     114
    9261    9267   -9273    9291     115    9261    9267   -9273    9291     105
    9261    9267   -9273    9291     116    9261    9267    9312    9315       3
    9261    9267    9312    9318      21    9261    9267   -9312    9318      22
    9261    9267   -9312    9318      23    9261    9267   -9312    9318       6
    9357    9354    9360    9366       2    9354    9360    9366    9372       1
    9354    9360   -9366    9372       4    9354    9360   -9366    9372       5
    9354    9360   -9366    9372       6    9354    9360    9366    9396       7
    9354    9360   -9366    9396       8    9354    9360   -9366    9396       9
    9354    9360   -9366    9396       6    9339    9330    9324    9354     153
    9339    9330   -9324    9354     154    9339    9330   -9324    9354     155
    9339    9330   -9324    9354     156    9330    9324    9354    9357       3
    9330    9324    9354    9360      11    9330    9324   -9354    9360      12
    9330    9324   -9354    9360      13    9330    9324   -9354    9360       6
    9324    9330    9339    9342       7    9324    9330    9339    9345     157
    9324    9330   -9339    9345     158    9324    9330   -9339    9345     159
    9324    9330   -9339    9345     160    9324    9354    9360    9366       2
    9318    9324    9330    9339     161    9318    9324   -9330    9339     162
    9318    9324   -9330    9339     155    9318    9324   -9330    9339     163
    9318    9324    9354    9357       3    9318    9324    9354    9360      21
    9318    9324   -9354    9360      22    9318    9324   -9354    9360      23
    9318    9324   -9354    9360       6    9399    9396    9402    9408       2
    9396    9402    9408    9414       1    9396    9402   -9408    9414       4
    9396    9402   -9408    9414       5    9396    9402   -9408    9414       6
    9396    9402    9408    9429       7    9396    9402   -9408    9429       8
    9396    9402   -9408    9429       9    9396    9402   -9408    9429       6
    9390    9372    9366    9396      86    9390    9372   -9366    9396      87
    9390    9372   -9366    9396      88    9390    9372   -9366    9396      89
    9378    9372    9366    9396      34    9378    9372   -9366    9396      35
    9378    9372   -9366    9396      36    9378    9372   -9366    9396      37
    9372    9366    9396    9399       3    9372    9366    9396    9402      11
    9372    9366   -9396    9402      12    9372    9366   -9396    9402      13
    9372    9366   -9396    9402       6    9366    9396    9402    9408       2
    9360    9366    9372    9378      38    9360    9366   -9372    9378      39
    9360    9366   -9372    9378      36    9360    9366   -9372    9378      40
    9360    9366    9372    9390      99    9360    9366   -9372    9390     100
    9360    9366   -9372    9390      88    9360    9366   -9372    9390     101
    9360    9366    9396    9399       3    9360    9366    9396    9402      21
    9360    9366   -9396    9402      22    9360    9366   -9396    9402      23
    9360    9366   -9396    9402       6    9432    9429    9435    9441       2
    9429    9435    9441    9447       1    9429    9435   -9441    9447       4
    9429    9435   -9441    9447       5    9429    9435   -9441    9447       6
    9429    9435    9441    9495       7    9429    9435   -9441    9495       8
    9429    9435   -9441    9495       9    9429    9435   -9441    9495       6
    9423    9414    9408    9429     123    9423    9414   -9408    9429     124
    9423    9414   -9408    9429     125    9423    9414   -9408    9429     126
    9414    9408    9429    9432       3    9414    9408    9429    9435      11
    9414    9408   -9429    9435      12    9414    9408   -9429    9435      13
    9414    9408   -9429    9435       6    9408    9429    9435    9441       2
    9402    9408    9414    9423     131    9402    9408   -9414    9423     132
    9402    9408   -9414    9423     125    9402    9408   -9414    9423     133
    9402    9408    9429    9432       3    9402    9408    9429    9435      21
    9402    9408   -9429    9435      22    9402    9408   -9429    9435      23
    9402    9408   -9429    9435       6    9498    9495    9501    9507       2
    9495    9501    9507    9516       7    9495    9501   -9507    9516       8
    9495    9501   -9507    9516       9    9495    9501   -9507    9516       6
    9456    9447    9441    9495      10    9456    9465    9474    9483      10
    9447    9441    9495    9498       3    9447    9441    9495    9501      11
    9447    9441   -9495    9501      12    9447    9441   -9495    9501      13
    9447    9441   -9495    9501       6    9447    9456    9465    9474      16
    9447    9456   -9465    9474      17    9447    9456   -9465    9474      18
    9441    9447    9456    9465      16    9441    9447   -9456    9465      17
    9441    9447   -9456    9465      18    9441    9495    9501    9507       2
    9435    9441    9447    9456      10    9435    9441    9495    9498       3
    9435    9441    9495    9501      21    9435    9441   -9495    9501      22
    9435    9441   -9495    9501      23    9435    9441   -9495    9501       6
    9519    9516    9522    9528       2    9516    9522    9528    9534       1
    9516    9522   -9528    9534       4    9516    9522   -9528    9534       5
    9516    9522   -9528    9534       6    9516    9522    9528    9567       7
    9516    9522   -9528    9567       8    9516    9522   -9528    9567       9
    9516    9522   -9528    9567       6    9507    9516    9522    9528       2
    9501    9507    9516    9519       3    9501    9507    9516    9522      21
    9501    9507   -9516    9522      22    9501    9507   -9516    9522      23
    9501    9507   -9516    9522       6    9570    9567    9573    9579       2
    9567    9573    9579    9585       1    9567    9573   -9579    9585       4
    9567    9573   -9579    9585       5    9567    9573   -9579    9585       6
    9567    9573    9579    9633       7    9567    9573   -9579    9633       8
    9567    9573   -9579    9633       9    9567    9573   -9579    9633       6
    9543    9534    9528    9567      64    9543    9534   -9528    9567      65
    9543    9534   -9528    9567      54    9543    9534   -9528    9567      66
    9534    9528    9567    9570       3    9534    9528    9567    9573      11
    9534    9528   -9567    9573      12    9534    9528   -9567    9573      13
    9534    9528   -9567    9573       6    9534    9543    9552    9555       7
    9534    9543    9552    9558      78    9534    9543   -9552    9558      79
    9534    9543   -9552    9558      80    9534    9543   -9552    9558      81
    9528    9534    9543    9552      82    9528    9534   -9543    9552      83
    9528    9534   -9543    9552      84    9528    9534   -9543    9552      85
    9528    9567    9573    9579       2    9522    9528    9534    9543      75
    9522    9528   -9534    9543      76    9522    9528   -9534    9543      54
    9522    9528   -9534    9543      77    9522    9528    9567    9570       3
    9522    9528    9567    9573      21    9522    9528   -9567    9573      22
    9522    9528   -9567    9573      23    9522    9528   -9567    9573       6
    9636    9633    9639    9645       2    9633    9639    9645    9651       1
    9633    9639   -9645    9651       4    9633    9639   -9645    9651       5
    9633    9639   -9645    9651       6    9633    9639    9645    9666       7
    9633    9639   -9645    9666       8    9633    9639   -9645    9666       9
    9633    9639   -9645    9666       6    9594    9585    9579    9633      10
    9594    9603    9612    9621      10    9585    9579    9633    9636       3
    9585    9579    9633    9639      11    9585    9579   -9633    9639      12
    9585    9579   -9633    9639      13    9585    9579   -9633    9639       6
    9585    9594    9603    9612      16    9585    9594   -9603    9612      17
    9585    9594   -9603    9612      18    9579    9585    9594    9603      16
    9579    9585   -9594    9603      17    9579    9585   -9594    9603      18
    9579    9633    9639    9645       2    9573    9579    9585    9594      10
    9573    9579    9633    9636       3    9573    9579    9633    9639      21
    9573    9579   -9633    9639      22    9573    9579   -9633    9639      23
    9573    9579   -9633    9639       6    9669    9666    9672    9678       2
    9666    9672    9678    9684       1    9666    9672   -9678    9684       4
    9666    9672   -9678    9684       5    9666    9672   -9678    9684       6
    9666    9672    9678    9711       7    9666    9672   -9678    9711       8
    9666    9672   -9678    9711       9    9666    9672   -9678    9711       6
    9660    9651    9645    9666     164    9660    9651   -9645    9666     165
    9660    9651   -9645    9666     166    9660    9651   -9645    9666     167
    9651    9645    9666    9669       3    9651    9645    9666    9672      11
    9651    9645   -9666    9672      12    9651    9645   -9666    9672      13
    9651    9645   -9666    9672       6    9645    9666    9672    9678       2
    9639    9645    9651    9660     173    9639    9645   -9651    9660     174
    9639    9645   -9651    9660     166    9639    9645   -9651    9660     175
    9639    9645    9666    9669       3    9639    9645    9666    9672      21
    9639    9645   -9666    9672      22    9639    9645   -9666    9672      23
    9639    9645   -9666    9672       6    9714    9711    9717    9723       2
    9711    9717    9723    9729       1    9711    9717   -9723    9729       4
    9711    9717   -9723    9729       5    9711    9717   -9723    9729       6
    9711    9717    9723    9771       7    9711    9717   -9723    9771       8
    9711    9717   -9723    9771       9    9711    9717   -9723    9771       6
    9693    9684    9678    9711      64    9693    9684   -9678    9711      65
    9693    9684   -9678    9711      54    9693    9684   -9678    9711      66
    9684    9678    9711    9714       3    9684    9678    9711    9717      11
    9684    9678   -9711    9717      12    9684    9678   -9711    9717      13
    9684    9678   -9711    9717       6    9684    9693    9702    9705     117
    9684    9693   -9702    9705     118    9684    9693    9702    9708     117
    9684    9693   -9702    9708     118    9678    9684    9693    9702     119
    9678    9684   -9693    9702     120    9678    9684   -9693    9702     121
    9678    9684   -9693    9702     122    9678    9711    9717    9723       2
    9672    9678    9684    9693      75    9672    9678   -9684    9693      76
    9672    9678   -9684    9693      54    9672    9678   -9684    9693      77
    9672    9678    9711    9714       3    9672    9678    9711    9717      21
    9672    9678   -9711    9717      22    9672    9678   -9711    9717      23
    9672    9678   -9711    9717       6    9774    9771    9777    9783       2
    9771    9777    9783    9789       1    9771    9777   -9783    9789       4
    9771    9777   -9783    9789       5    9771    9777   -9783    9789       6
    9771    9777    9783    9822       7    9771    9777   -9783    9822       8
    9771    9777   -9783    9822       9    9771    9777   -9783    9822       6
    9747    9741    9738    9765      41    9747    9753   -9759    9765      41
    9741    9738    9765    9759      41    9741    9747   -9753    9759      41
    9738    9729    9723    9771      42    9738    9729   -9723    9771      43
    9738    9729   -9723    9771      44    9738    9729   -9723    9771      45
    9738    9741    9747    9753      41    9738    9765   -9759    9753      41
    9729    9723    9771    9774       3    9729    9723    9771    9777      11
    9729    9723   -9771    9777      12    9729    9723   -9771    9777      13
    9729    9723   -9771    9777       6    9729    9738    9741    9747      41
    9729    9738    9765    9759      41    9723    9729    9738    9741       7
    9723    9729   -9738    9741      46    9723    9729   -9738    9741      29
    9723    9729   -9738    9741      47    9723    9729    9738    9765       7
    9723    9729   -9738    9765      46    9723    9729   -9738    9765      29
    9723    9729   -9738    9765      47    9723    9771    9777    9783       2
    9717    9723    9729    9738      48    9717    9723   -9729    9738      49
    9717    9723   -9729    9738      44    9717    9723   -9729    9738      50
    9717    9723    9771    9774       3    9717    9723    9771    9777      21
    9717    9723   -9771    9777      22    9717    9723   -9771    9777      23
    9717    9723   -9771    9777       6    9825    9822    9828    9834       2
    9822    9828    9834    9840       1    9822    9828   -9834    9840       4
    9822    9828   -9834    9840       5    9822    9828   -9834    9840       6
    9822    9828    9834    9858       7    9822    9828   -9834    9858       8
    9822    9828   -9834    9858       9    9822    9828   -9834    9858       6
    9798    9789    9783    9822      64    9798    9789   -9783    9822      65
    9798    9789   -9783    9822      54    9798    9789   -9783    9822      66
    9789    9783    9822    9825       3    9789    9783    9822    9828      11
    9789    9783   -9822    9828      12    9789    9783   -9822    9828      13
    9789    9783   -9822    9828       6    9789    9798    9807    9810       7
    9789    9798    9807    9813      78    9789    9798   -9807    9813      79
    9789    9798   -9807    9813      80    9789    9798   -9807    9813      81
    9783    9789    9798    9807      82    9783    9789   -9798    9807      83
    9783    9789   -9798    9807      84    9783    9789   -9798    9807      85
    9783    9822    9828    9834       2    9777    9783    9789    9798      75
    9777    9783   -9789    9798      76    9777    9783   -9789    9798      54
    9777    9783   -9789    9798      77    9777    9783    9822    9825       3
    9777    9783    9822    9828      21    9777    9783   -9822    9828      22
    9777    9783   -9822    9828      23    9777    9783   -9822    9828       6
    9861    9858    9864    9870       2    9858    9864    9870    9876       1
    9858    9864   -9870    9876       4    9858    9864   -9870    9876       5
    9858    9864   -9870    9876       6    9858    9864    9870    9888       7
    9858    9864   -9870    9888       8    9858    9864   -9870    9888       9
    9858    9864   -9870    9888       6    9849    9840    9834    9858      24
    9849    9840   -9834    9858      25    9849    9840   -9834    9858      26
    9849    9840   -9834    9858      27    9840    9834    9858    9861       3
    9840    9834    9858    9864      11    9840    9834   -9858    9864      12
    9840    9834   -9858    9864      13    9840    9834   -9858    9864       6
    9834    9840    9849    9852       7    9834    9840   -9849    9852      28
    9834    9840   -9849    9852      29    9834    9840   -9849    9852      30
    9834    9840    9849    9855       7    9834    9840   -9849    9855      28
    9834    9840   -9849    9855      29    9834    9840   -9849    9855      30
    9834    9858    9864    9870       2    9828    9834    9840    9849      31
    9828    9834   -9840    9849      32    9828    9834   -9840    9849      26
    9828    9834   -9840    9849      33    9828    9834    9858    9861       3
    9828    9834    9858    9864      21    9828    9834   -9858    9864      22
    9828    9834   -9858    9864      23    9828    9834   -9858    9864       6
    9891    9888    9894    9900       2    9888    9894    9900    9906       1
    9888    9894   -9900    9906       4    9888    9894   -9900    9906       5
    9888    9894   -9900    9906       6    9888    9894    9900    9951       7
    9888    9894   -9900    9951       8    9888    9894   -9900    9951       9
    9888    9894   -9900    9951       6    9876    9870    9888    9891       3
    9876    9870    9888    9894      11    9876    9870   -9888    9894      12
    9876    9870   -9888    9894      13    9876    9870   -9888    9894       6
    9870    9888    9894    9900       2    9864    9870    9888    9891       3
    9864    9870    9888    9894      21    9864    9870   -9888    9894      22
    9864    9870   -9888    9894      23    9864    9870   -9888    9894       6
    9954    9951    9957    9963       2    9951    9957    9963    9969       1
    9951    9957   -9963    9969       4    9951    9957   -9963    9969       5
    9951    9957   -9963    9969       6    9951    9957    9963    9999       7
    9951    9957   -9963    9999       8    9951    9957   -9963    9999       9
    9951    9957   -9963    9999       6    9933    9930    9939    9945      41
    9924    9918    9915    9945      41    9924    9930   -9939    9945      41
    9918    9915    9945    9939      41    9918    9924    9930    9933      41
    9918    9924   -9930    9939      41    9915    9906    9900    9951      42
    9915    9906   -9900    9951      43    9915    9906   -9900    9951      44
    9915    9906   -9900    9951      45    9915    9918    9924    9930      41
    9915    9945   -9939    9930      41    9906    9900    9951    9954       3
    9906    9900    9951    9957      11    9906    9900   -9951    9957      12
    9906    9900   -9951    9957      13    9906    9900   -9951    9957       6
    9906    9915    9918    9924      41    9906    9915    9945    9939      41
    9900    9906    9915    9918       7    9900    9906   -9915    9918      46
    9900    9906   -9915    9918      29    9900    9906   -9915    9918      47
    9900    9906    9915    9945       7    9900    9906   -9915    9945      46
    9900    9906   -9915    9945      29    9900    9906   -9915    9945      47
    9900    9951    9957    9963       2    9894    9900    9906    9915      48
    9894    9900   -9906    9915      49    9894    9900   -9906    9915      44
    9894    9900   -9906    9915      50    9894    9900    9951    9954       3
    9894    9900    9951    9957      21    9894    9900   -9951    9957      22
    9894    9900   -9951    9957      23    9894    9900   -9951    9957       6
   10002    9999   10005   10011       2    9999   10005   10011   10017       1
    9999   10005  -10011   10017       4    9999   10005  -10011   10017       5
    9999   10005  -10011   10017       6    9999   10005   10011   10056       7
    9999   10005  -10011   10056       8    9999   10005  -10011   10056       9
    9999   10005  -10011   10056       6    9987    9969    9963    9999      34
    9987    9969   -9963    9999      35    9987    9969   -9963    9999      36
    9987    9969   -9963    9999      37    9975    9969    9963    9999      34
    9975    9969   -9963    9999      35    9975    9969   -9963    9999      36
    9975    9969   -9963    9999      37    9969    9963    9999   10002       3
    9969    9963    9999   10005      11    9969    9963   -9999   10005      12
    9969    9963   -9999   10005      13    9969    9963   -9999   10005       6
    9963    9999   10005   10011       2    9957    9963    9969    9975      38
    9957    9963   -9969    9975      39    9957    9963   -9969    9975      36
    9957    9963   -9969    9975      40    9957    9963    9969    9987      38
    9957    9963   -9969    9987      39    9957    9963   -9969    9987      36
    9957    9963   -9969    9987      40    9957    9963    9999   10002       3
    9957    9963    9999   10005      21    9957    9963   -9999   10005      22
    9957    9963   -9999   10005      23    9957    9963   -9999   10005       6
   10059   10056   10062   10068       2   10056   10062   10068   10074       1
   10056   10062  -10068   10074       4   10056   10062  -10068   10074       5
   10056   10062  -10068   10074       6   10056   10062   10068   10113       7
   10056   10062  -10068   10113       8   10056   10062  -10068   10113       9
   10056   10062  -10068   10113       6   10026   10017   10011   10056      52
   10026   10017  -10011   10056      53   10026   10017  -10011   10056      54
   10026   10017  -10011   10056      55   10017   10011   10056   10059       3
   10017   10011   10056   10062      11   10017   10011  -10056   10062      12
   10017   10011  -10056   10062      13   10017   10011  -10056   10062       6
   10011   10017   10026   10032      56   10011   10017  -10026   10032      57
   10011   10017  -10026   10032      58   10011   10017  -10026   10032      59
   10011   10017   10026   10044      56   10011   10017  -10026   10044      57
   10011   10017  -10026   10044      58   10011   10017  -10026   10044      59
   10011   10056   10062   10068       2   10005   10011   10017   10026      60
   10005   10011  -10017   10026      61   10005   10011  -10017   10026      54
   10005   10011  -10017   10026      62   10005   10011   10056   10059       3
   10005   10011   10056   10062      21   10005   10011  -10056   10062      22
   10005   10011  -10056   10062      23   10005   10011  -10056   10062       6
   10116   10113   10119   10125       2   10113   10119   10125   10131       1
   10113   10119  -10125   10131       4   10113   10119  -10125   10131       5
   10113   10119  -10125   10131       6   10113   10119   10125   10146       7
   10113   10119  -10125   10146       8   10113   10119  -10125   10146       9
   10113   10119  -10125   10146       6   10083   10074   10068   10113      52
   10083   10074  -10068   10113      53   10083   10074  -10068   10113      54
   10083   10074  -10068   10113      55   10074   10068   10113   10116       3
   10074   10068   10113   10119      11   10074   10068  -10113   10119      12
   10074   10068  -10113   10119      13   10074   10068  -10113   10119       6
   10068   10074   10083   10089      56   10068   10074  -10083   10089      57
   10068   10074  -10083   10089      58   10068   10074  -10083   10089      59
   10068   10074   10083   10101      56   10068   10074  -10083   10101      57
```
