## Supplementary material for "How a pathogenic mutation impairs Hsp60 functional dynamics from monomeric to fully assembled states": Input scripts and videos: F_V72I_ASPASH.top (part 92 of 163)

```
   10068   10074  -10083   10101      58   10068   10074  -10083   10101      59
   10068   10113   10119   10125       2   10062   10068   10074   10083      60
   10062   10068  -10074   10083      61   10062   10068  -10074   10083      54
   10062   10068  -10074   10083      62   10062   10068   10113   10116       3
   10062   10068   10113   10119      21   10062   10068  -10113   10119      22
   10062   10068  -10113   10119      23   10062   10068  -10113   10119       6
   10149   10146   10152   10158       2   10146   10152   10158   10164       1
   10146   10152  -10158   10164       4   10146   10152  -10158   10164       5
   10146   10152  -10158   10164       6   10146   10152   10158   10191       7
   10146   10152  -10158   10191       8   10146   10152  -10158   10191       9
   10146   10152  -10158   10191       6   10140   10131   10125   10146     123
   10140   10131  -10125   10146     124   10140   10131  -10125   10146     125
   10140   10131  -10125   10146     126   10131   10125   10146   10149       3
   10131   10125   10146   10152      11   10131   10125  -10146   10152      12
   10131   10125  -10146   10152      13   10131   10125  -10146   10152       6
   10125   10146   10152   10158       2   10119   10125   10131   10140     131
   10119   10125  -10131   10140     132   10119   10125  -10131   10140     125
   10119   10125  -10131   10140     133   10119   10125   10146   10149       3
   10119   10125   10146   10152      21   10119   10125  -10146   10152      22
   10119   10125  -10146   10152      23   10119   10125  -10146   10152       6
   10194   10191   10197   10203       2   10191   10197   10203   10209       1
   10191   10197  -10203   10209       4   10191   10197  -10203   10209       5
   10191   10197  -10203   10209       6   10191   10197   10203   10257       7
   10191   10197  -10203   10257       8   10191   10197  -10203   10257       9
   10191   10197  -10203   10257       6   10173   10164   10158   10191      64
   10173   10164  -10158   10191      65   10173   10164  -10158   10191      54
   10173   10164  -10158   10191      66   10164   10158   10191   10194       3
   10164   10158   10191   10197      11   10164   10158  -10191   10197      12
   10164   10158  -10191   10197      13   10164   10158  -10191   10197       6
   10164   10173   10182   10185     117   10164   10173  -10182   10185     118
   10164   10173   10182   10188     117   10164   10173  -10182   10188     118
   10158   10164   10173   10182     119   10158   10164  -10173   10182     120
   10158   10164  -10173   10182     121   10158   10164  -10173   10182     122
   10158   10191   10197   10203       2   10152   10158   10164   10173      75
   10152   10158  -10164   10173      76   10152   10158  -10164   10173      54
   10152   10158  -10164   10173      77   10152   10158   10191   10194       3
   10152   10158   10191   10197      21   10152   10158  -10191   10197      22
   10152   10158  -10191   10197      23   10152   10158  -10191   10197       6
   10260   10257   10263   10269       2   10257   10263   10269   10275       1
   10257   10263  -10269   10275       4   10257   10263  -10269   10275       5
   10257   10263  -10269   10275       6   10257   10263   10269   10323       7
   10257   10263  -10269   10323       8   10257   10263  -10269   10323       9
   10257   10263  -10269   10323       6   10218   10209   10203   10257      10
   10218   10227   10236   10245      10   10209   10203   10257   10260       3
   10209   10203   10257   10263      11   10209   10203  -10257   10263      12
   10209   10203  -10257   10263      13   10209   10203  -10257   10263       6
   10209   10218   10227   10236      16   10209   10218  -10227   10236      17
   10209   10218  -10227   10236      18   10203   10209   10218   10227      16
   10203   10209  -10218   10227      17   10203   10209  -10218   10227      18
   10203   10257   10263   10269       2   10197   10203   10209   10218      10
   10197   10203   10257   10260       3   10197   10203   10257   10263      21
   10197   10203  -10257   10263      22   10197   10203  -10257   10263      23
   10197   10203  -10257   10263       6   10326   10323   10329   10335       2
   10323   10329   10335   10341       1   10323   10329  -10335   10341       4
   10323   10329  -10335   10341       5   10323   10329  -10335   10341       6
   10323   10329   10335   10380       7   10323   10329  -10335   10380       8
   10323   10329  -10335   10380       9   10323   10329  -10335   10380       6
   10284   10275   10269   10323      10   10284   10293   10302   10311      10
   10275   10269   10323   10326       3   10275   10269   10323   10329      11
   10275   10269  -10323   10329      12   10275   10269  -10323   10329      13
   10275   10269  -10323   10329       6   10275   10284   10293   10302      16
   10275   10284  -10293   10302      17   10275   10284  -10293   10302      18
   10269   10275   10284   10293      16   10269   10275  -10284   10293      17
   10269   10275  -10284   10293      18   10269   10323   10329   10335       2
   10263   10269   10275   10284      10   10263   10269   10323   10326       3
   10263   10269   10323   10329      21   10263   10269  -10323   10329      22
   10263   10269  -10323   10329      23   10263   10269  -10323   10329       6
   10383   10380   10386   10392       2   10380   10386   10392   10398       1
   10380   10386  -10392   10398       4   10380   10386  -10392   10398       5
   10380   10386  -10392   10398       6   10380   10386   10392   10413       7
   10380   10386  -10392   10413       8   10380   10386  -10392   10413       9
   10380   10386  -10392   10413       6   10359   10341   10335   10380     103
   10359   10341  -10335   10380     104   10359   10341  -10335   10380     105
   10359   10341  -10335   10380     106   10347   10341   10335   10380      34
   10347   10341  -10335   10380      35   10347   10341  -10335   10380      36
   10347   10341  -10335   10380      37   10347   10341   10359   10368     107
   10347   10341  -10359   10368     108   10347   10341  -10359   10368     109
   10347   10341  -10359   10368     110   10341   10335   10380   10383       3
   10341   10335   10380   10386      11   10341   10335  -10380   10386      12
   10341   10335  -10380   10386      13   10341   10335  -10380   10386       6
   10335   10341   10359   10368     111   10335   10341  -10359   10368     112
   10335   10341  -10359   10368     109   10335   10341  -10359   10368     113
   10335   10380   10386   10392       2   10329   10335   10341   10347      38
   10329   10335  -10341   10347      39   10329   10335  -10341   10347      36
   10329   10335  -10341   10347      40   10329   10335   10341   10359     114
   10329   10335  -10341   10359     115   10329   10335  -10341   10359     105
   10329   10335  -10341   10359     116   10329   10335   10380   10383       3
   10329   10335   10380   10386      21   10329   10335  -10380   10386      22
   10329   10335  -10380   10386      23   10329   10335  -10380   10386       6
   10416   10413   10419   10425       2   10413   10419   10425   10431       1
   10413   10419  -10425   10431       4   10413   10419  -10425   10431       5
   10413   10419  -10425   10431       6   10413   10419   10425   10446       7
   10413   10419  -10425   10446       8   10413   10419  -10425   10446       9
   10413   10419  -10425   10446       6   10407   10398   10392   10413     123
   10407   10398  -10392   10413     124   10407   10398  -10392   10413     125
   10407   10398  -10392   10413     126   10398   10392   10413   10416       3
   10398   10392   10413   10419      11   10398   10392  -10413   10419      12
   10398   10392  -10413   10419      13   10398   10392  -10413   10419       6
   10392   10413   10419   10425       2   10386   10392   10398   10407     131
   10386   10392  -10398   10407     132   10386   10392  -10398   10407     125
   10386   10392  -10398   10407     133   10386   10392   10413   10416       3
   10386   10392   10413   10419      21   10386   10392  -10413   10419      22
   10386   10392  -10413   10419      23   10386   10392  -10413   10419       6
   10449   10446   10452   10458       2   10446   10452   10458   10464       1
   10446   10452  -10458   10464       4   10446   10452  -10458   10464       5
   10446   10452  -10458   10464       6   10446   10452   10458   10503       7
   10446   10452  -10458   10503       8   10446   10452  -10458   10503       9
   10446   10452  -10458   10503       6   10440   10431   10425   10446     123
   10440   10431  -10425   10446     124   10440   10431  -10425   10446     125
   10440   10431  -10425   10446     126   10431   10425   10446   10449       3
   10431   10425   10446   10452      11   10431   10425  -10446   10452      12
   10431   10425  -10446   10452      13   10431   10425  -10446   10452       6
   10425   10446   10452   10458       2   10419   10425   10431   10440     131
   10419   10425  -10431   10440     132   10419   10425  -10431   10440     125
   10419   10425  -10431   10440     133   10419   10425   10446   10449       3
   10419   10425   10446   10452      21   10419   10425  -10446   10452      22
   10419   10425  -10446   10452      23   10419   10425  -10446   10452       6
   10506   10503   10509   10515       2   10503   10509   10515   10521       1
   10503   10509  -10515   10521       4   10503   10509  -10515   10521       5
   10503   10509  -10515   10521       6   10503   10509   10515   10554       7
   10503   10509  -10515   10554       8   10503   10509  -10515   10554       9
   10503   10509  -10515   10554       6   10482   10464   10458   10503     103
   10482   10464  -10458   10503     104   10482   10464  -10458   10503     105
   10482   10464  -10458   10503     106   10470   10464   10458   10503      34
   10470   10464  -10458   10503      35   10470   10464  -10458   10503      36
   10470   10464  -10458   10503      37   10470   10464   10482   10491     107
   10470   10464  -10482   10491     108   10470   10464  -10482   10491     109
   10470   10464  -10482   10491     110   10464   10458   10503   10506       3
   10464   10458   10503   10509      11   10464   10458  -10503   10509      12
   10464   10458  -10503   10509      13   10464   10458  -10503   10509       6
   10458   10464   10482   10491     111   10458   10464  -10482   10491     112
   10458   10464  -10482   10491     109   10458   10464  -10482   10491     113
   10458   10503   10509   10515       2   10452   10458   10464   10470      38
   10452   10458  -10464   10470      39   10452   10458  -10464   10470      36
   10452   10458  -10464   10470      40   10452   10458   10464   10482     114
   10452   10458  -10464   10482     115   10452   10458  -10464   10482     105
   10452   10458  -10464   10482     116   10452   10458   10503   10506       3
   10452   10458   10503   10509      21   10452   10458  -10503   10509      22
   10452   10458  -10503   10509      23   10452   10458  -10503   10509       6
   10557   10554   10560   10566       2   10554   10560   10566   10572       1
   10554   10560  -10566   10572       4   10554   10560  -10566   10572       5
   10554   10560  -10566   10572       6   10554   10560   10566   10587       7
   10554   10560  -10566   10587       8   10554   10560  -10566   10587       9
   10554   10560  -10566   10587       6   10530   10521   10515   10554      64
   10530   10521  -10515   10554      65   10530   10521  -10515   10554      54
   10530   10521  -10515   10554      66   10521   10515   10554   10557       3
   10521   10515   10554   10560      11   10521   10515  -10554   10560      12
   10521   10515  -10554   10560      13   10521   10515  -10554   10560       6
   10521   10530   10539   10542       7   10521   10530   10539   10545      78
   10521   10530  -10539   10545      79   10521   10530  -10539   10545      80
   10521   10530  -10539   10545      81   10515   10521   10530   10539      82
   10515   10521  -10530   10539      83   10515   10521  -10530   10539      84
   10515   10521  -10530   10539      85   10515   10554   10560   10566       2
   10509   10515   10521   10530      75   10509   10515  -10521   10530      76
   10509   10515  -10521   10530      54   10509   10515  -10521   10530      77
   10509   10515   10554   10557       3   10509   10515   10554   10560      21
   10509   10515  -10554   10560      22   10509   10515  -10554   10560      23
   10509   10515  -10554   10560       6   10590   10587   10593   10599       2
   10587   10593   10599   10605       1   10587   10593  -10599   10605       4
   10587   10593  -10599   10605       5   10587   10593  -10599   10605       6
   10587   10593   10599   10644       7   10587   10593  -10599   10644       8
   10587   10593  -10599   10644       9   10587   10593  -10599   10644       6
   10581   10572   10566   10587     123   10581   10572  -10566   10587     124
   10581   10572  -10566   10587     125   10581   10572  -10566   10587     126
   10572   10566   10587   10590       3   10572   10566   10587   10593      11
   10572   10566  -10587   10593      12   10572   10566  -10587   10593      13
   10572   10566  -10587   10593       6   10566   10587   10593   10599       2
   10560   10566   10572   10581     131   10560   10566  -10572   10581     132
   10560   10566  -10572   10581     125   10560   10566  -10572   10581     133
   10560   10566   10587   10590       3   10560   10566   10587   10593      21
   10560   10566  -10587   10593      22   10560   10566  -10587   10593      23
   10560   10566  -10587   10593       6   10647   10644   10650   10656       2
   10644   10650   10656   10662       1   10644   10650  -10656   10662       4
   10644   10650  -10656   10662       5   10644   10650  -10656   10662       6
   10644   10650   10656   10692       7   10644   10650  -10656   10692       8
   10644   10650  -10656   10692       9   10644   10650  -10656   10692       6
   10623   10605   10599   10644     103   10623   10605  -10599   10644     104
   10623   10605  -10599   10644     105   10623   10605  -10599   10644     106
   10611   10605   10599   10644      34   10611   10605  -10599   10644      35
   10611   10605  -10599   10644      36   10611   10605  -10599   10644      37
   10611   10605   10623   10632     107   10611   10605  -10623   10632     108
   10611   10605  -10623   10632     109   10611   10605  -10623   10632     110
   10605   10599   10644   10647       3   10605   10599   10644   10650      11
   10605   10599  -10644   10650      12   10605   10599  -10644   10650      13
   10605   10599  -10644   10650       6   10599   10605   10623   10632     111
   10599   10605  -10623   10632     112   10599   10605  -10623   10632     109
   10599   10605  -10623   10632     113   10599   10644   10650   10656       2
   10593   10599   10605   10611      38   10593   10599  -10605   10611      39
   10593   10599  -10605   10611      36   10593   10599  -10605   10611      40
   10593   10599   10605   10623     114   10593   10599  -10605   10623     115
   10593   10599  -10605   10623     105   10593   10599  -10605   10623     116
   10593   10599   10644   10647       3   10593   10599   10644   10650      21
   10593   10599  -10644   10650      22   10593   10599  -10644   10650      23
   10593   10599  -10644   10650       6   10695   10692   10698   10701       2
   10695   10692   10698   10728       2   10692   10698   10701   10710       1
   10692   10698  -10701   10710     102   10692   10698  -10701   10710      13
   10692   10698  -10701   10710       6   10692   10698   10728   10719       1
   10692   10698  -10728   10719       4   10692   10698  -10728   10719       5
   10692   10698  -10728   10719       6   10692   10698   10728   10734       7
   10692   10698  -10728   10734       8   10692   10698  -10728   10734       9
   10692   10698  -10728   10734       6   10680   10662   10656   10692      34
   10680   10662  -10656   10692      35   10680   10662  -10656   10692      36
   10680   10662  -10656   10692      37   10668   10662   10656   10692      34
   10668   10662  -10656   10692      35   10668   10662  -10656   10692      36
   10668   10662  -10656   10692      37   10662   10656   10692   10695       3
   10662   10656   10692   10698      11   10662   10656  -10692   10698      12
   10662   10656  -10692   10698      13   10662   10656  -10692   10698       6
   10656   10692   10698   10701       2   10656   10692   10698   10728       2
   10650   10656   10662   10668      38   10650   10656  -10662   10668      39
   10650   10656  -10662   10668      36   10650   10656  -10662   10668      40
   10650   10656   10662   10680      38   10650   10656  -10662   10680      39
   10650   10656  -10662   10680      36   10650   10656  -10662   10680      40
   10650   10656   10692   10695       3   10650   10656   10692   10698      21
   10650   10656  -10692   10698      22   10650   10656  -10692   10698      23
   10650   10656  -10692   10698       6   10737   10734   10740   10746       2
   10734   10740   10746   10752       1   10734   10740  -10746   10752       4
   10734   10740  -10746   10752       5   10734   10740  -10746   10752       6
   10734   10740   10746   10764       7   10734   10740  -10746   10764       8
   10734   10740  -10746   10764       9   10734   10740  -10746   10764       6
   10728   10734   10740   10746       2   10719   10728   10734   10737       3
   10719   10728   10734   10740      11   10719   10728  -10734   10740      12
   10719   10728  -10734   10740      13   10719   10728  -10734   10740       6
   10710   10701  -10698   10728       3   10710   10719   10728   10734      10
   10701   10698  -10728   10719       3   10701   10698   10728   10734       3
   10701   10710  -10719   10728      16   10701   10710  -10719   10728      17
   10701   10710  -10719   10728      18   10698   10701  -10710   10719      10
   10698   10728  -10719   10710      10   10698   10728   10734   10737       3
   10698   10728   10734   10740      21   10698   10728  -10734   10740      22
   10698   10728  -10734   10740      23   10698   10728  -10734   10740       6
   10767   10764   10770   10776       2   10764   10770   10776   10782       1
   10764   10770  -10776   10782       4   10764   10770  -10776   10782       5
   10764   10770  -10776   10782       6   10764   10770   10776   10821       7
   10764   10770  -10776   10821       8   10764   10770  -10776   10821       9
   10764   10770  -10776   10821       6   10752   10746   10764   10767       3
   10752   10746   10764   10770      11   10752   10746  -10764   10770      12
   10752   10746  -10764   10770      13   10752   10746  -10764   10770       6
   10746   10764   10770   10776       2   10740   10746   10764   10767       3
   10740   10746   10764   10770      21   10740   10746  -10764   10770      22
   10740   10746  -10764   10770      23   10740   10746  -10764   10770       6
   10824   10821   10827   10833       2   10821   10827   10833   10839       1
   10821   10827  -10833   10839       4   10821   10827  -10833   10839       5
   10821   10827  -10833   10839       6   10821   10827   10833   10866       7
   10821   10827  -10833   10866       8   10821   10827  -10833   10866       9
   10821   10827  -10833   10866       6   10791   10782   10776   10821      52
   10791   10782  -10776   10821      53   10791   10782  -10776   10821      54
   10791   10782  -10776   10821      55   10782   10776   10821   10824       3
   10782   10776   10821   10827      11   10782   10776  -10821   10827      12
   10782   10776  -10821   10827      13   10782   10776  -10821   10827       6
   10776   10782   10791   10797      56   10776   10782  -10791   10797      57
   10776   10782  -10791   10797      58   10776   10782  -10791   10797      59
   10776   10782   10791   10809      56   10776   10782  -10791   10809      57
   10776   10782  -10791   10809      58   10776   10782  -10791   10809      59
   10776   10821   10827   10833       2   10770   10776   10782   10791      60
   10770   10776  -10782   10791      61   10770   10776  -10782   10791      54
   10770   10776  -10782   10791      62   10770   10776   10821   10824       3
   10770   10776   10821   10827      21   10770   10776  -10821   10827      22
   10770   10776  -10821   10827      23   10770   10776  -10821   10827       6
   10869   10866   10872   10878       2   10866   10872   10878   10884       1
   10866   10872  -10878   10884       4   10866   10872  -10878   10884       5
   10866   10872  -10878   10884       6   10866   10872   10878   10923       7
   10866   10872  -10878   10923       8   10866   10872  -10878   10923       9
   10866   10872  -10878   10923       6   10848   10839   10833   10866      64
   10848   10839  -10833   10866      65   10848   10839  -10833   10866      54
   10848   10839  -10833   10866      66   10839   10833   10866   10869       3
   10839   10833   10866   10872      11   10839   10833  -10866   10872      12
   10839   10833  -10866   10872      13   10839   10833  -10866   10872       6
   10839   10848   10857   10860     117   10839   10848  -10857   10860     118
   10839   10848   10857   10863     117   10839   10848  -10857   10863     118
   10833   10839   10848   10857     119   10833   10839  -10848   10857     120
   10833   10839  -10848   10857     121   10833   10839  -10848   10857     122
   10833   10866   10872   10878       2   10827   10833   10839   10848      75
   10827   10833  -10839   10848      76   10827   10833  -10839   10848      54
   10827   10833  -10839   10848      77   10827   10833   10866   10869       3
   10827   10833   10866   10872      21   10827   10833  -10866   10872      22
   10827   10833  -10866   10872      23   10827   10833  -10866   10872       6
   10926   10923   10929   10935       2   10923   10929   10935   10941       1
   10923   10929  -10935   10941       4   10923   10929  -10935   10941       5
   10923   10929  -10935   10941       6   10923   10929   10935   10953       7
   10923   10929  -10935   10953       8   10923   10929  -10935   10953       9
   10923   10929  -10935   10953       6   10902   10884   10878   10923     103
   10902   10884  -10878   10923     104   10902   10884  -10878   10923     105
   10902   10884  -10878   10923     106   10890   10884   10878   10923      34
   10890   10884  -10878   10923      35   10890   10884  -10878   10923      36
   10890   10884  -10878   10923      37   10890   10884   10902   10911     107
   10890   10884  -10902   10911     108   10890   10884  -10902   10911     109
   10890   10884  -10902   10911     110   10884   10878   10923   10926       3
   10884   10878   10923   10929      11   10884   10878  -10923   10929      12
   10884   10878  -10923   10929      13   10884   10878  -10923   10929       6
   10878   10884   10902   10911     111   10878   10884  -10902   10911     112
   10878   10884  -10902   10911     109   10878   10884  -10902   10911     113
   10878   10923   10929   10935       2   10872   10878   10884   10890      38
   10872   10878  -10884   10890      39   10872   10878  -10884   10890      36
   10872   10878  -10884   10890      40   10872   10878   10884   10902     114
   10872   10878  -10884   10902     115   10872   10878  -10884   10902     105
   10872   10878  -10884   10902     116   10872   10878   10923   10926       3
   10872   10878   10923   10929      21   10872   10878  -10923   10929      22
   10872   10878  -10923   10929      23   10872   10878  -10923   10929       6
   10956   10953   10959   10965       2   10953   10959   10965   10971       1
   10953   10959  -10965   10971       4   10953   10959  -10965   10971       5
   10953   10959  -10965   10971       6   10953   10959   10965   10995       7
   10953   10959  -10965   10995       8   10953   10959  -10965   10995       9
   10953   10959  -10965   10995       6   10941   10935   10953   10956       3
   10941   10935   10953   10959      11   10941   10935  -10953   10959      12
   10941   10935  -10953   10959      13   10941   10935  -10953   10959       6
   10935   10953   10959   10965       2   10929   10935   10953   10956       3
   10929   10935   10953   10959      21   10929   10935  -10953   10959      22
   10929   10935  -10953   10959      23   10929   10935  -10953   10959       6
   10998   10995   11001   11007       2   10995   11001   11007   11013       1
   10995   11001  -11007   11013       4   10995   11001  -11007   11013       5
   10995   11001  -11007   11013       6   10995   11001   11007   11025       7
   10995   11001  -11007   11025       8   10995   11001  -11007   11025       9
   10995   11001  -11007   11025       6   10980   10971   10965   10995     153
   10980   10971  -10965   10995     154   10980   10971  -10965   10995     155
   10980   10971  -10965   10995     156   10971   10965   10995   10998       3
   10971   10965   10995   11001      11   10971   10965  -10995   11001      12
   10971   10965  -10995   11001      13   10971   10965  -10995   11001       6
   10965   10971   10980   10983       7   10965   10971   10980   10986     157
   10965   10971  -10980   10986     158   10965   10971  -10980   10986     159
   10965   10971  -10980   10986     160   10965   10995   11001   11007       2
   10959   10965   10971   10980     161   10959   10965  -10971   10980     162
   10959   10965  -10971   10980     155   10959   10965  -10971   10980     163
   10959   10965   10995   10998       3   10959   10965   10995   11001      21
   10959   10965  -10995   11001      22   10959   10965  -10995   11001      23
   10959   10965  -10995   11001       6   11028   11025   11031   11037       2
   11025   11031   11037   11043       1   11025   11031  -11037   11043       4
   11025   11031  -11037   11043       5   11025   11031  -11037   11043       6
   11025   11031   11037   11076       7   11025   11031  -11037   11076       8
   11025   11031  -11037   11076       9   11025   11031  -11037   11076       6
   11013   11007   11025   11028       3   11013   11007   11025   11031      11
   11013   11007  -11025   11031      12   11013   11007  -11025   11031      13
   11013   11007  -11025   11031       6   11007   11025   11031   11037       2
   11001   11007   11025   11028       3   11001   11007   11025   11031      21
   11001   11007  -11025   11031      22   11001   11007  -11025   11031      23
   11001   11007  -11025   11031       6   11079   11076   11082   11088       2
   11076   11082   11088   11094       1   11076   11082  -11088   11094       4
   11076   11082  -11088   11094       5   11076   11082  -11088   11094       6
   11076   11082   11088   11148       7   11076   11082  -11088   11148       8
   11076   11082  -11088   11148       9   11076   11082  -11088   11148       6
   11058   11055  -11052   11070      51   11055   11052  -11070   11064     177
   11055   11058  -11064   11070     176   11052   11043   11037   11076     178
   11052   11043  -11037   11076     179   11052   11043  -11037   11076     180
   11052   11043  -11037   11076     181   11052   11055  -11058   11064     182
   11052   11070  -11064   11058     138   11043   11037   11076   11079       3
   11043   11037   11076   11082      11   11043   11037  -11076   11082      12
   11043   11037  -11076   11082      13   11043   11037  -11076   11082       6
   11043   11052   11055   11058      51   11043   11052   11070   11064     177
   11037   11043   11052   11055     183   11037   11043  -11052   11055     184
   11037   11043  -11052   11055     185   11037   11043  -11052   11055     186
   11037   11043   11052   11070       3   11037   11076   11082   11088       2
   11031   11037   11043   11052     187   11031   11037  -11043   11052     188
   11031   11037  -11043   11052     180   11031   11037  -11043   11052      33
   11031   11037   11076   11079       3   11031   11037   11076   11082      21
   11031   11037  -11076   11082      22   11031   11037  -11076   11082      23
   11031   11037  -11076   11082       6   11151   11148   11154   11160       2
   11148   11154   11160   11166       1   11148   11154  -11160   11166       4
   11148   11154  -11160   11166       5   11148   11154  -11160   11166       6
   11148   11154   11160   11214       7   11148   11154  -11160   11214       8
   11148   11154  -11160   11214       9   11148   11154  -11160   11214       6
   11112   11121   11127   11130      51   11112   11121  -11127   11130       6
   11112   11121   11127   11139      51   11112   11121  -11127   11139       6
   11103   11094   11088   11148      10   11103   11112   11121   11127       7
   11103   11112  -11121   11127      29   11094   11088   11148   11151       3
   11094   11088   11148   11154      11   11094   11088  -11148   11154      12
   11094   11088  -11148   11154      13   11094   11088  -11148   11154       6
   11094   11103   11112   11121      10   11088   11094   11103   11112      16
   11088   11094  -11103   11112      17   11088   11094  -11103   11112      18
   11088   11148   11154   11160       2   11082   11088   11094   11103      10
   11082   11088   11148   11151       3   11082   11088   11148   11154      21
   11082   11088  -11148   11154      22   11082   11088  -11148   11154      23
   11082   11088  -11148   11154       6   11217   11214   11220   11223       2
   11217   11214   11220   11250       2   11214   11220   11223   11232       1
   11214   11220  -11223   11232     102   11214   11220  -11223   11232      13
   11214   11220  -11223   11232       6   11214   11220   11250   11241       1
   11214   11220  -11250   11241       4   11214   11220  -11250   11241       5
   11214   11220  -11250   11241       6   11214   11220   11250   11256       7
   11214   11220  -11250   11256       8   11214   11220  -11250   11256       9
   11214   11220  -11250   11256       6   11175   11166   11160   11214      10
   11175   11184   11193   11202      10   11166   11160   11214   11217       3
   11166   11160   11214   11220      11   11166   11160  -11214   11220      12
   11166   11160  -11214   11220      13   11166   11160  -11214   11220       6
   11166   11175   11184   11193      16   11166   11175  -11184   11193      17
   11166   11175  -11184   11193      18   11160   11166   11175   11184      16
   11160   11166  -11175   11184      17   11160   11166  -11175   11184      18
   11160   11214   11220   11223       2   11160   11214   11220   11250       2
   11154   11160   11166   11175      10   11154   11160   11214   11217       3
   11154   11160   11214   11220      21   11154   11160  -11214   11220      22
   11154   11160  -11214   11220      23   11154   11160  -11214   11220       6
   11259   11256   11262   11268       2   11256   11262   11268   11274       1
   11256   11262  -11268   11274       4   11256   11262  -11268   11274       5
   11256   11262  -11268   11274       6   11256   11262   11268   11313       7
   11256   11262  -11268   11313       8   11256   11262  -11268   11313       9
   11256   11262  -11268   11313       6   11250   11256   11262   11268       2
   11241   11250   11256   11259       3   11241   11250   11256   11262      11
   11241   11250  -11256   11262      12   11241   11250  -11256   11262      13
   11241   11250  -11256   11262       6   11232   11223  -11220   11250       3
   11232   11241   11250   11256      10   11223   11220  -11250   11241       3
   11223   11220   11250   11256       3   11223   11232  -11241   11250      16
   11223   11232  -11241   11250      17   11223   11232  -11241   11250      18
   11220   11223  -11232   11241      10   11220   11250  -11241   11232      10
   11220   11250   11256   11259       3   11220   11250   11256   11262      21
   11220   11250  -11256   11262      22   11220   11250  -11256   11262      23
   11220   11250  -11256   11262       6   11316   11313   11319   11325       2
   11313   11319   11325   11331       1   11313   11319  -11325   11331       4
   11313   11319  -11325   11331       5   11313   11319  -11325   11331       6
   11313   11319   11325   11361       7   11313   11319  -11325   11361       8
   11313   11319  -11325   11361       9   11313   11319  -11325   11361       6
   11283   11274   11268   11313      52   11283   11274  -11268   11313      53
   11283   11274  -11268   11313      54   11283   11274  -11268   11313      55
   11274   11268   11313   11316       3   11274   11268   11313   11319      11
   11274   11268  -11313   11319      12   11274   11268  -11313   11319      13
   11274   11268  -11313   11319       6   11268   11274   11283   11289      56
   11268   11274  -11283   11289      57   11268   11274  -11283   11289      58
   11268   11274  -11283   11289      59   11268   11274   11283   11301      56
   11268   11274  -11283   11301      57   11268   11274  -11283   11301      58
   11268   11274  -11283   11301      59   11268   11313   11319   11325       2
   11262   11268   11274   11283      60   11262   11268  -11274   11283      61
   11262   11268  -11274   11283      54   11262   11268  -11274   11283      62
   11262   11268   11313   11316       3   11262   11268   11313   11319      21
   11262   11268  -11313   11319      22   11262   11268  -11313   11319      23
   11262   11268  -11313   11319       6   11364   11361   11367   11373       2
   11361   11367   11373   11379       1   11361   11367  -11373   11379       4
   11361   11367  -11373   11379       5   11361   11367  -11373   11379       6
   11361   11367   11373   11418       7   11361   11367  -11373   11418       8
   11361   11367  -11373   11418       9   11361   11367  -11373   11418       6
   11349   11331   11325   11361      34   11349   11331  -11325   11361      35
   11349   11331  -11325   11361      36   11349   11331  -11325   11361      37
   11337   11331   11325   11361      34   11337   11331  -11325   11361      35
   11337   11331  -11325   11361      36   11337   11331  -11325   11361      37
   11331   11325   11361   11364       3   11331   11325   11361   11367      11
   11331   11325  -11361   11367      12   11331   11325  -11361   11367      13
   11331   11325  -11361   11367       6   11325   11361   11367   11373       2
   11319   11325   11331   11337      38   11319   11325  -11331   11337      39
   11319   11325  -11331   11337      36   11319   11325  -11331   11337      40
   11319   11325   11331   11349      38   11319   11325  -11331   11349      39
   11319   11325  -11331   11349      36   11319   11325  -11331   11349      40
   11319   11325   11361   11364       3   11319   11325   11361   11367      21
   11319   11325  -11361   11367      22   11319   11325  -11361   11367      23
   11319   11325  -11361   11367       6   11421   11418   11424   11430       2
   11418   11424   11430   11436       1   11418   11424  -11430   11436       4
   11418   11424  -11430   11436       5   11418   11424  -11430   11436       6
   11418   11424   11430   11475       7   11418   11424  -11430   11475       8
   11418   11424  -11430   11475       9   11418   11424  -11430   11475       6
   11397   11379   11373   11418     103   11397   11379  -11373   11418     104
   11397   11379  -11373   11418     105   11397   11379  -11373   11418     106
   11385   11379   11373   11418      34   11385   11379  -11373   11418      35
   11385   11379  -11373   11418      36   11385   11379  -11373   11418      37
   11385   11379   11397   11406     107   11385   11379  -11397   11406     108
   11385   11379  -11397   11406     109   11385   11379  -11397   11406     110
   11379   11373   11418   11421       3   11379   11373   11418   11424      11
   11379   11373  -11418   11424      12   11379   11373  -11418   11424      13
   11379   11373  -11418   11424       6   11373   11379   11397   11406     111
   11373   11379  -11397   11406     112   11373   11379  -11397   11406     109
   11373   11379  -11397   11406     113   11373   11418   11424   11430       2
   11367   11373   11379   11385      38   11367   11373  -11379   11385      39
   11367   11373  -11379   11385      36   11367   11373  -11379   11385      40
   11367   11373   11379   11397     114   11367   11373  -11379   11397     115
   11367   11373  -11379   11397     105   11367   11373  -11379   11397     116
   11367   11373   11418   11421       3   11367   11373   11418   11424      21
   11367   11373  -11418   11424      22   11367   11373  -11418   11424      23
   11367   11373  -11418   11424       6   11478   11475   11481   11487       2
   11475   11481   11487   11493       1   11475   11481  -11487   11493       4
   11475   11481  -11487   11493       5   11475   11481  -11487   11493       6
   11475   11481   11487   11505       7   11475   11481  -11487   11505       8
   11475   11481  -11487   11505       9   11475   11481  -11487   11505       6
   11454   11436   11430   11475     103   11454   11436  -11430   11475     104
   11454   11436  -11430   11475     105   11454   11436  -11430   11475     106
   11442   11436   11430   11475      34   11442   11436  -11430   11475      35
   11442   11436  -11430   11475      36   11442   11436  -11430   11475      37
   11442   11436   11454   11463     107   11442   11436  -11454   11463     108
   11442   11436  -11454   11463     109   11442   11436  -11454   11463     110
   11436   11430   11475   11478       3   11436   11430   11475   11481      11
   11436   11430  -11475   11481      12   11436   11430  -11475   11481      13
   11436   11430  -11475   11481       6   11430   11436   11454   11463     111
   11430   11436  -11454   11463     112   11430   11436  -11454   11463     109
   11430   11436  -11454   11463     113   11430   11475   11481   11487       2
   11424   11430   11436   11442      38   11424   11430  -11436   11442      39
   11424   11430  -11436   11442      36   11424   11430  -11436   11442      40
   11424   11430   11436   11454     114   11424   11430  -11436   11454     115
   11424   11430  -11436   11454     105   11424   11430  -11436   11454     116
   11424   11430   11475   11478       3   11424   11430   11475   11481      21
   11424   11430  -11475   11481      22   11424   11430  -11475   11481      23
   11424   11430  -11475   11481       6   11508   11505   11511   11517       2
   11505   11511   11517   11523       1   11505   11511  -11517   11523       4
   11505   11511  -11517   11523       5   11505   11511  -11517   11523       6
   11505   11511   11517   11550       7   11505   11511  -11517   11550       8
   11505   11511  -11517   11550       9   11505   11511  -11517   11550       6
   11493   11487   11505   11508       3   11493   11487   11505   11511      11
   11493   11487  -11505   11511      12   11493   11487  -11505   11511      13
   11493   11487  -11505   11511       6   11487   11505   11511   11517       2
   11481   11487   11505   11508       3   11481   11487   11505   11511      21
   11481   11487  -11505   11511      22   11481   11487  -11505   11511      23
   11481   11487  -11505   11511       6   11553   11550   11556   11562       2
   11550   11556   11562   11568       1   11550   11556  -11562   11568       4
   11550   11556  -11562   11568       5   11550   11556  -11562   11568       6
   11550   11556   11562   11586       7   11550   11556  -11562   11586       8
   11550   11556  -11562   11586       9   11550   11556  -11562   11586       6
   11532   11523   11517   11550      64   11532   11523  -11517   11550      65
   11532   11523  -11517   11550      54   11532   11523  -11517   11550      66
   11523   11517   11550   11553       3   11523   11517   11550   11556      11
   11523   11517  -11550   11556      12   11523   11517  -11550   11556      13
   11523   11517  -11550   11556       6   11523   11532   11541   11544     117
   11523   11532  -11541   11544     118   11523   11532   11541   11547     117
   11523   11532  -11541   11547     118   11517   11523   11532   11541     119
   11517   11523  -11532   11541     120   11517   11523  -11532   11541     121
   11517   11523  -11532   11541     122   11517   11550   11556   11562       2
   11511   11517   11523   11532      75   11511   11517  -11523   11532      76
   11511   11517  -11523   11532      54   11511   11517  -11523   11532      77
   11511   11517   11550   11553       3   11511   11517   11550   11556      21
   11511   11517  -11550   11556      22   11511   11517  -11550   11556      23
   11511   11517  -11550   11556       6   11589   11586   11592   11598       2
   11586   11592   11598   11604       1   11586   11592  -11598   11604       4
   11586   11592  -11598   11604       5   11586   11592  -11598   11604       6
   11586   11592   11598   11634       7   11586   11592  -11598   11634       8
   11586   11592  -11598   11634       9   11586   11592  -11598   11634       6
   11577   11568   11562   11586      24   11577   11568  -11562   11586      25
   11577   11568  -11562   11586      26   11577   11568  -11562   11586      27
   11568   11562   11586   11589       3   11568   11562   11586   11592      11
   11568   11562  -11586   11592      12   11568   11562  -11586   11592      13
   11568   11562  -11586   11592       6   11562   11568   11577   11580       7
   11562   11568  -11577   11580      28   11562   11568  -11577   11580      29
   11562   11568  -11577   11580      30   11562   11568   11577   11583       7
   11562   11568  -11577   11583      28   11562   11568  -11577   11583      29
   11562   11568  -11577   11583      30   11562   11586   11592   11598       2
   11556   11562   11568   11577      31   11556   11562  -11568   11577      32
   11556   11562  -11568   11577      26   11556   11562  -11568   11577      33
   11556   11562   11586   11589       3   11556   11562   11586   11592      21
   11556   11562  -11586   11592      22   11556   11562  -11586   11592      23
   11556   11562  -11586   11592       6   11637   11634   11640   11646       2
   11634   11640   11646   11652       1   11634   11640  -11646   11652       4
   11634   11640  -11646   11652       5   11634   11640  -11646   11652       6
   11634   11640   11646   11670       7   11634   11640  -11646   11670       8
   11634   11640  -11646   11670       9   11634   11640  -11646   11670       6
   11622   11604   11598   11634      34   11622   11604  -11598   11634      35
   11622   11604  -11598   11634      36   11622   11604  -11598   11634      37
   11610   11604   11598   11634      34   11610   11604  -11598   11634      35
   11610   11604  -11598   11634      36   11610   11604  -11598   11634      37
   11604   11598   11634   11637       3   11604   11598   11634   11640      11
   11604   11598  -11634   11640      12   11604   11598  -11634   11640      13
   11604   11598  -11634   11640       6   11598   11634   11640   11646       2
   11592   11598   11604   11610      38   11592   11598  -11604   11610      39
   11592   11598  -11604   11610      36   11592   11598  -11604   11610      40
   11592   11598   11604   11622      38   11592   11598  -11604   11622      39
   11592   11598  -11604   11622      36   11592   11598  -11604   11622      40
   11592   11598   11634   11637       3   11592   11598   11634   11640      21
   11592   11598  -11634   11640      22   11592   11598  -11634   11640      23
   11592   11598  -11634   11640       6   11673   11670   11676   11682       2
   11670   11676   11682   11691       7   11670   11676  -11682   11691       8
   11670   11676  -11682   11691       9   11670   11676  -11682   11691       6
   11661   11652   11646   11670      24   11661   11652  -11646   11670      25
   11661   11652  -11646   11670      26   11661   11652  -11646   11670      27
   11652   11646   11670   11673       3   11652   11646   11670   11676      11
   11652   11646  -11670   11676      12   11652   11646  -11670   11676      13
   11652   11646  -11670   11676       6   11646   11652   11661   11664       7
   11646   11652  -11661   11664      28   11646   11652  -11661   11664      29
   11646   11652  -11661   11664      30   11646   11652   11661   11667       7
   11646   11652  -11661   11667      28   11646   11652  -11661   11667      29
   11646   11652  -11661   11667      30   11646   11670   11676   11682       2
   11640   11646   11652   11661      31   11640   11646  -11652   11661      32
   11640   11646  -11652   11661      26   11640   11646  -11652   11661      33
   11640   11646   11670   11673       3   11640   11646   11670   11676      21
   11640   11646  -11670   11676      22   11640   11646  -11670   11676      23
   11640   11646  -11670   11676       6   11694   11691   11697   11703       2
   11691   11697   11703   11709       1   11691   11697  -11703   11709       4
   11691   11697  -11703   11709       5   11691   11697  -11703   11709       6
   11691   11697   11703   11736       7   11691   11697  -11703   11736       8
   11691   11697  -11703   11736       9   11691   11697  -11703   11736       6
   11682   11691   11697   11703       2   11676   11682   11691   11694       3
   11676   11682   11691   11697      21   11676   11682  -11691   11697      22
   11676   11682  -11691   11697      23   11676   11682  -11691   11697       6
   11739   11736   11742   11748       2   11736   11742   11748   11754       1
   11736   11742  -11748   11754       4   11736   11742  -11748   11754       5
   11736   11742  -11748   11754       6   11736   11742   11748   11766       7
   11736   11742  -11748   11766       8   11736   11742  -11748   11766       9
   11736   11742  -11748   11766       6   11718   11709   11703   11736      64
   11718   11709  -11703   11736      65   11718   11709  -11703   11736      54
   11718   11709  -11703   11736      66   11709   11703   11736   11739       3
   11709   11703   11736   11742      11   11709   11703  -11736   11742      12
   11709   11703  -11736   11742      13   11709   11703  -11736   11742       6
   11709   11718   11727   11730     117   11709   11718  -11727   11730     118
   11709   11718   11727   11733     117   11709   11718  -11727   11733     118
   11703   11709   11718   11727     119   11703   11709  -11718   11727     120
   11703   11709  -11718   11727     121   11703   11709  -11718   11727     122
   11703   11736   11742   11748       2   11697   11703   11709   11718      75
   11697   11703  -11709   11718      76   11697   11703  -11709   11718      54
   11697   11703  -11709   11718      77   11697   11703   11736   11739       3
   11697   11703   11736   11742      21   11697   11703  -11736   11742      22
   11697   11703  -11736   11742      23   11697   11703  -11736   11742       6
   11769   11766   11772   11778       2   11766   11772   11778   11784       1
   11766   11772  -11778   11784       4   11766   11772  -11778   11784       5
   11766   11772  -11778   11784       6   11766   11772   11778   11823       7
   11766   11772  -11778   11823       8   11766   11772  -11778   11823       9
   11766   11772  -11778   11823       6   11754   11748   11766   11769       3
   11754   11748   11766   11772      11   11754   11748  -11766   11772      12
   11754   11748  -11766   11772      13   11754   11748  -11766   11772       6
   11748   11766   11772   11778       2   11742   11748   11766   11769       3
   11742   11748   11766   11772      21   11742   11748  -11766   11772      22
   11742   11748  -11766   11772      23   11742   11748  -11766   11772       6
   11826   11823   11829   11835       2   11823   11829   11835   11841       1
   11823   11829  -11835   11841       4   11823   11829  -11835   11841       5
   11823   11829  -11835   11841       6   11823   11829   11835   11856       7
   11823   11829  -11835   11856       8   11823   11829  -11835   11856       9
   11823   11829  -11835   11856       6   11793   11784   11778   11823      52
   11793   11784  -11778   11823      53   11793   11784  -11778   11823      54
   11793   11784  -11778   11823      55   11784   11778   11823   11826       3
   11784   11778   11823   11829      11   11784   11778  -11823   11829      12
   11784   11778  -11823   11829      13   11784   11778  -11823   11829       6
   11778   11784   11793   11799      56   11778   11784  -11793   11799      57
   11778   11784  -11793   11799      58   11778   11784  -11793   11799      59
   11778   11784   11793   11811      56   11778   11784  -11793   11811      57
   11778   11784  -11793   11811      58   11778   11784  -11793   11811      59
   11778   11823   11829   11835       2   11772   11778   11784   11793      60
   11772   11778  -11784   11793      61   11772   11778  -11784   11793      54
   11772   11778  -11784   11793      62   11772   11778   11823   11826       3
   11772   11778   11823   11829      21   11772   11778  -11823   11829      22
   11772   11778  -11823   11829      23   11772   11778  -11823   11829       6
   11859   11856   11862   11868       2   11856   11862   11868   11874       1
   11856   11862  -11868   11874       4   11856   11862  -11868   11874       5
   11856   11862  -11868   11874       6   11856   11862   11868   11898       7
   11856   11862  -11868   11898       8   11856   11862  -11868   11898       9
   11856   11862  -11868   11898       6   11850   11841   11835   11856     123
   11850   11841  -11835   11856     124   11850   11841  -11835   11856     125
   11850   11841  -11835   11856     126   11841   11835   11856   11859       3
   11841   11835   11856   11862      11   11841   11835  -11856   11862      12
   11841   11835  -11856   11862      13   11841   11835  -11856   11862       6
   11835   11856   11862   11868       2   11829   11835   11841   11850     131
   11829   11835  -11841   11850     132   11829   11835  -11841   11850     125
   11829   11835  -11841   11850     133   11829   11835   11856   11859       3
   11829   11835   11856   11862      21   11829   11835  -11856   11862      22
   11829   11835  -11856   11862      23   11829   11835  -11856   11862       6
   11901   11898   11904   11910       2   11898   11904   11910   11916       1
   11898   11904  -11910   11916       4   11898   11904  -11910   11916       5
   11898   11904  -11910   11916       6   11898   11904   11910   11955       7
   11898   11904  -11910   11955       8   11898   11904  -11910   11955       9
   11898   11904  -11910   11955       6   11892   11874   11868   11898      86
   11892   11874  -11868   11898      87   11892   11874  -11868   11898      88
   11892   11874  -11868   11898      89   11880   11874   11868   11898      34
   11880   11874  -11868   11898      35   11880   11874  -11868   11898      36
   11880   11874  -11868   11898      37   11874   11868   11898   11901       3
   11874   11868   11898   11904      11   11874   11868  -11898   11904      12
   11874   11868  -11898   11904      13   11874   11868  -11898   11904       6
   11868   11898   11904   11910       2   11862   11868   11874   11880      38
   11862   11868  -11874   11880      39   11862   11868  -11874   11880      36
   11862   11868  -11874   11880      40   11862   11868   11874   11892      99
   11862   11868  -11874   11892     100   11862   11868  -11874   11892      88
   11862   11868  -11874   11892     101   11862   11868   11898   11901       3
   11862   11868   11898   11904      21   11862   11868  -11898   11904      22
   11862   11868  -11898   11904      23   11862   11868  -11898   11904       6
   11958   11955   11961   11967       2   11955   11961   11967   11973       1
   11955   11961  -11967   11973       4   11955   11961  -11967   11973       5
   11955   11961  -11967   11973       6   11955   11961   11967   12003       7
   11955   11961  -11967   12003       8   11955   11961  -11967   12003       9
   11955   11961  -11967   12003       6   11925   11916   11910   11955      52
   11925   11916  -11910   11955      53   11925   11916  -11910   11955      54
   11925   11916  -11910   11955      55   11916   11910   11955   11958       3
   11916   11910   11955   11961      11   11916   11910  -11955   11961      12
   11916   11910  -11955   11961      13   11916   11910  -11955   11961       6
   11910   11916   11925   11931      56   11910   11916  -11925   11931      57
   11910   11916  -11925   11931      58   11910   11916  -11925   11931      59
   11910   11916   11925   11943      56   11910   11916  -11925   11943      57
   11910   11916  -11925   11943      58   11910   11916  -11925   11943      59
   11910   11955   11961   11967       2   11904   11910   11916   11925      60
   11904   11910  -11916   11925      61   11904   11910  -11916   11925      54
   11904   11910  -11916   11925      62   11904   11910   11955   11958       3
   11904   11910   11955   11961      21   11904   11910  -11955   11961      22
   11904   11910  -11955   11961      23   11904   11910  -11955   11961       6
   12006   12003   12009   12015       2   12003   12009   12015   12021       1
   12003   12009  -12015   12021       4   12003   12009  -12015   12021       5
   12003   12009  -12015   12021       6   12003   12009   12015   12060       7
   12003   12009  -12015   12060       8   12003   12009  -12015   12060       9
   12003   12009  -12015   12060       6   11991   11973   11967   12003      34
   11991   11973  -11967   12003      35   11991   11973  -11967   12003      36
   11991   11973  -11967   12003      37   11979   11973   11967   12003      34
   11979   11973  -11967   12003      35   11979   11973  -11967   12003      36
   11979   11973  -11967   12003      37   11973   11967   12003   12006       3
   11973   11967   12003   12009      11   11973   11967  -12003   12009      12
   11973   11967  -12003   12009      13   11973   11967  -12003   12009       6
   11967   12003   12009   12015       2   11961   11967   11973   11979      38
   11961   11967  -11973   11979      39   11961   11967  -11973   11979      36
   11961   11967  -11973   11979      40   11961   11967   11973   11991      38
   11961   11967  -11973   11991      39   11961   11967  -11973   11991      36
   11961   11967  -11973   11991      40   11961   11967   12003   12006       3
   11961   11967   12003   12009      21   11961   11967  -12003   12009      22
   11961   11967  -12003   12009      23   11961   11967  -12003   12009       6
   12063   12060   12066   12072       2   12060   12066   12072   12078       1
   12060   12066  -12072   12078       4   12060   12066  -12072   12078       5
   12060   12066  -12072   12078       6   12060   12066   12072   12102       7
   12060   12066  -12072   12102       8   12060   12066  -12072   12102       9
   12060   12066  -12072   12102       6   12030   12021   12015   12060      52
   12030   12021  -12015   12060      53   12030   12021  -12015   12060      54
   12030   12021  -12015   12060      55   12021   12015   12060   12063       3
   12021   12015   12060   12066      11   12021   12015  -12060   12066      12
   12021   12015  -12060   12066      13   12021   12015  -12060   12066       6
   12015   12021   12030   12036      56   12015   12021  -12030   12036      57
   12015   12021  -12030   12036      58   12015   12021  -12030   12036      59
   12015   12021   12030   12048      56   12015   12021  -12030   12048      57
   12015   12021  -12030   12048      58   12015   12021  -12030   12048      59
   12015   12060   12066   12072       2   12009   12015   12021   12030      60
   12009   12015  -12021   12030      61   12009   12015  -12021   12030      54
   12009   12015  -12021   12030      62   12009   12015   12060   12063       3
   12009   12015   12060   12066      21   12009   12015  -12060   12066      22
   12009   12015  -12060   12066      23   12009   12015  -12060   12066       6
   12105   12102   12108   12114       2   12102   12108   12114   12120       1
   12102   12108  -12114   12120       4   12102   12108  -12114   12120       5
   12102   12108  -12114   12120       6   12102   12108   12114   12174       7
   12102   12108  -12114   12174       8   12102   12108  -12114   12174       9
   12102   12108  -12114   12174       6   12087   12078   12072   12102     153
   12087   12078  -12072   12102     154   12087   12078  -12072   12102     155
   12087   12078  -12072   12102     156   12078   12072   12102   12105       3
   12078   12072   12102   12108      11   12078   12072  -12102   12108      12
   12078   12072  -12102   12108      13   12078   12072  -12102   12108       6
   12072   12078   12087   12090       7   12072   12078   12087   12093     157
   12072   12078  -12087   12093     158   12072   12078  -12087   12093     159
   12072   12078  -12087   12093     160   12072   12102   12108   12114       2
   12066   12072   12078   12087     161   12066   12072  -12078   12087     162
   12066   12072  -12078   12087     155   12066   12072  -12078   12087     163
   12066   12072   12102   12105       3   12066   12072   12102   12108      21
   12066   12072  -12102   12108      22   12066   12072  -12102   12108      23
   12066   12072  -12102   12108       6   12177   12174   12180   12186       2
   12174   12180   12186   12192       1   12174   12180  -12186   12192       4
   12174   12180  -12186   12192       5   12174   12180  -12186   12192       6
   12174   12180   12186   12231       7   12174   12180  -12186   12231       8
   12174   12180  -12186   12231       9   12174   12180  -12186   12231       6
   12138   12147   12153   12156      51   12138   12147  -12153   12156       6
   12138   12147   12153   12165      51   12138   12147  -12153   12165       6
   12129   12120   12114   12174      10   12129   12138   12147   12153       7
   12129   12138  -12147   12153      29   12120   12114   12174   12177       3
   12120   12114   12174   12180      11   12120   12114  -12174   12180      12
   12120   12114  -12174   12180      13   12120   12114  -12174   12180       6
   12120   12129   12138   12147      10   12114   12120   12129   12138      16
   12114   12120  -12129   12138      17   12114   12120  -12129   12138      18
   12114   12174   12180   12186       2   12108   12114   12120   12129      10
   12108   12114   12174   12177       3   12108   12114   12174   12180      21
   12108   12114  -12174   12180      22   12108   12114  -12174   12180      23
   12108   12114  -12174   12180       6   12234   12231   12237   12243       2
   12231   12237   12243   12249       1   12231   12237  -12243   12249       4
   12231   12237  -12243   12249       5   12231   12237  -12243   12249       6
   12231   12237   12243   12297       7   12231   12237  -12243   12297       8
   12231   12237  -12243   12297       9   12231   12237  -12243   12297       6
   12201   12192   12186   12231      52   12201   12192  -12186   12231      53
   12201   12192  -12186   12231      54   12201   12192  -12186   12231      55
   12192   12186   12231   12234       3   12192   12186   12231   12237      11
   12192   12186  -12231   12237      12   12192   12186  -12231   12237      13
   12192   12186  -12231   12237       6   12186   12192   12201   12207      56
   12186   12192  -12201   12207      57   12186   12192  -12201   12207      58
   12186   12192  -12201   12207      59   12186   12192   12201   12219      56
   12186   12192  -12201   12219      57   12186   12192  -12201   12219      58
   12186   12192  -12201   12219      59   12186   12231   12237   12243       2
   12180   12186   12192   12201      60   12180   12186  -12192   12201      61
   12180   12186  -12192   12201      54   12180   12186  -12192   12201      62
   12180   12186   12231   12234       3   12180   12186   12231   12237      21
   12180   12186  -12231   12237      22   12180   12186  -12231   12237      23
   12180   12186  -12231   12237       6   12300   12297   12303   12309       2
   12297   12303   12309   12315       1   12297   12303  -12309   12315       4
   12297   12303  -12309   12315       5   12297   12303  -12309   12315       6
   12297   12303   12309   12345       7   12297   12303  -12309   12345       8
   12297   12303  -12309   12345       9   12297   12303  -12309   12345       6
   12258   12249   12243   12297      10   12258   12267   12276   12285      10
   12249   12243   12297   12300       3   12249   12243   12297   12303      11
   12249   12243  -12297   12303      12   12249   12243  -12297   12303      13
   12249   12243  -12297   12303       6   12249   12258   12267   12276      16
   12249   12258  -12267   12276      17   12249   12258  -12267   12276      18
   12243   12249   12258   12267      16   12243   12249  -12258   12267      17
   12243   12249  -12258   12267      18   12243   12297   12303   12309       2
   12237   12243   12249   12258      10   12237   12243   12297   12300       3
   12237   12243   12297   12303      21   12237   12243  -12297   12303      22
   12237   12243  -12297   12303      23   12237   12243  -12297   12303       6
   12348   12345   12351   12357       2   12345   12351   12357   12366       7
   12345   12351  -12357   12366       8   12345   12351  -12357   12366       9
   12345   12351  -12357   12366       6   12333   12315   12309   12345      34
   12333   12315  -12309   12345      35   12333   12315  -12309   12345      36
   12333   12315  -12309   12345      37   12321   12315   12309   12345      34
   12321   12315  -12309   12345      35   12321   12315  -12309   12345      36
   12321   12315  -12309   12345      37   12315   12309   12345   12348       3
   12315   12309   12345   12351      11   12315   12309  -12345   12351      12
   12315   12309  -12345   12351      13   12315   12309  -12345   12351       6
   12309   12345   12351   12357       2   12303   12309   12315   12321      38
   12303   12309  -12315   12321      39   12303   12309  -12315   12321      36
   12303   12309  -12315   12321      40   12303   12309   12315   12333      38
   12303   12309  -12315   12333      39   12303   12309  -12315   12333      36
   12303   12309  -12315   12333      40   12303   12309   12345   12348       3
   12303   12309   12345   12351      21   12303   12309  -12345   12351      22
   12303   12309  -12345   12351      23   12303   12309  -12345   12351       6
   12369   12366   12372   12378       2   12366   12372   12378   12384       1
   12366   12372  -12378   12384       4   12366   12372  -12378   12384       5
   12366   12372  -12378   12384       6   12366   12372   12378   12423       7
   12366   12372  -12378   12423       8   12366   12372  -12378   12423       9
   12366   12372  -12378   12423       6   12357   12366   12372   12378       2
   12351   12357   12366   12369       3   12351   12357   12366   12372      21
   12351   12357  -12366   12372      22   12351   12357  -12366   12372      23
   12351   12357  -12366   12372       6   12426   12423   12429   12435       2
   12423   12429   12435   12441       1   12423   12429  -12435   12441       4
   12423   12429  -12435   12441       5   12423   12429  -12435   12441       6
   12423   12429   12435   12474       7   12423   12429  -12435   12474       8
   12423   12429  -12435   12474       9   12423   12429  -12435   12474       6
   12393   12384   12378   12423      52   12393   12384  -12378   12423      53
   12393   12384  -12378   12423      54   12393   12384  -12378   12423      55
   12384   12378   12423   12426       3   12384   12378   12423   12429      11
   12384   12378  -12423   12429      12   12384   12378  -12423   12429      13
   12384   12378  -12423   12429       6   12378   12384   12393   12399      56
   12378   12384  -12393   12399      57   12378   12384  -12393   12399      58
   12378   12384  -12393   12399      59   12378   12384   12393   12411      56
   12378   12384  -12393   12411      57   12378   12384  -12393   12411      58
   12378   12384  -12393   12411      59   12378   12423   12429   12435       2
   12372   12378   12384   12393      60   12372   12378  -12384   12393      61
   12372   12378  -12384   12393      54   12372   12378  -12384   12393      62
   12372   12378   12423   12426       3   12372   12378   12423   12429      21
   12372   12378  -12423   12429      22   12372   12378  -12423   12429      23
   12372   12378  -12423   12429       6   12477   12474   12480   12486       2
   12474   12480   12486   12492       1   12474   12480  -12486   12492       4
   12474   12480  -12486   12492       5   12474   12480  -12486   12492       6
   12474   12480   12486   12522       7   12474   12480  -12486   12522       8
   12474   12480  -12486   12522       9   12474   12480  -12486   12522       6
   12450   12441   12435   12474      64   12450   12441  -12435   12474      65
   12450   12441  -12435   12474      54   12450   12441  -12435   12474      66
   12441   12435   12474   12477       3   12441   12435   12474   12480      11
   12441   12435  -12474   12480      12   12441   12435  -12474   12480      13
   12441   12435  -12474   12480       6   12441   12450   12459   12462       7
   12441   12450   12459   12465      78   12441   12450  -12459   12465      79
   12441   12450  -12459   12465      80   12441   12450  -12459   12465      81
   12435   12441   12450   12459      82   12435   12441  -12450   12459      83
   12435   12441  -12450   12459      84   12435   12441  -12450   12459      85
   12435   12474   12480   12486       2   12429   12435   12441   12450      75
   12429   12435  -12441   12450      76   12429   12435  -12441   12450      54
   12429   12435  -12441   12450      77   12429   12435   12474   12477       3
   12429   12435   12474   12480      21   12429   12435  -12474   12480      22
   12429   12435  -12474   12480      23   12429   12435  -12474   12480       6
   12525   12522   12528   12534       2   12522   12528   12534   12540       1
   12522   12528  -12534   12540       4   12522   12528  -12534   12540       5
   12522   12528  -12534   12540       6   12522   12528   12534   12570       7
   12522   12528  -12534   12570       8   12522   12528  -12534   12570       9
   12522   12528  -12534   12570       6   12510   12492   12486   12522      34
   12510   12492  -12486   12522      35   12510   12492  -12486   12522      36
   12510   12492  -12486   12522      37   12498   12492   12486   12522      34
   12498   12492  -12486   12522      35   12498   12492  -12486   12522      36
   12498   12492  -12486   12522      37   12492   12486   12522   12525       3
   12492   12486   12522   12528      11   12492   12486  -12522   12528      12
   12492   12486  -12522   12528      13   12492   12486  -12522   12528       6
   12486   12522   12528   12534       2   12480   12486   12492   12498      38
   12480   12486  -12492   12498      39   12480   12486  -12492   12498      36
   12480   12486  -12492   12498      40   12480   12486   12492   12510      38
   12480   12486  -12492   12510      39   12480   12486  -12492   12510      36
   12480   12486  -12492   12510      40   12480   12486   12522   12525       3
   12480   12486   12522   12528      21   12480   12486  -12522   12528      22
   12480   12486  -12522   12528      23   12480   12486  -12522   12528       6
   12573   12570   12576   12582       2   12570   12576   12582   12588       1
   12570   12576  -12582   12588       4   12570   12576  -12582   12588       5
   12570   12576  -12582   12588       6   12570   12576   12582   12600       7
   12570   12576  -12582   12600       8   12570   12576  -12582   12600       9
   12570   12576  -12582   12600       6   12558   12540   12534   12570      34
   12558   12540  -12534   12570      35   12558   12540  -12534   12570      36
   12558   12540  -12534   12570      37   12546   12540   12534   12570      34
   12546   12540  -12534   12570      35   12546   12540  -12534   12570      36
   12546   12540  -12534   12570      37   12540   12534   12570   12573       3
   12540   12534   12570   12576      11   12540   12534  -12570   12576      12
   12540   12534  -12570   12576      13   12540   12534  -12570   12576       6
   12534   12570   12576   12582       2   12528   12534   12540   12546      38
   12528   12534  -12540   12546      39   12528   12534  -12540   12546      36
   12528   12534  -12540   12546      40   12528   12534   12540   12558      38
   12528   12534  -12540   12558      39   12528   12534  -12540   12558      36
   12528   12534  -12540   12558      40   12528   12534   12570   12573       3
   12528   12534   12570   12576      21   12528   12534  -12570   12576      22
   12528   12534  -12570   12576      23   12528   12534  -12570   12576       6
   12603   12600   12606   12612       2   12600   12606   12612   12618       1
   12600   12606  -12612   12618       4   12600   12606  -12612   12618       5
   12600   12606  -12612   12618       6   12600   12606   12612   12648       7
   12600   12606  -12612   12648       8   12600   12606  -12612   12648       9
   12600   12606  -12612   12648       6   12588   12582   12600   12603       3
   12588   12582   12600   12606      11   12588   12582  -12600   12606      12
   12588   12582  -12600   12606      13   12588   12582  -12600   12606       6
   12582   12600   12606   12612       2   12576   12582   12600   12603       3
   12576   12582   12600   12606      21   12576   12582  -12600   12606      22
   12576   12582  -12600   12606      23   12576   12582  -12600   12606       6
   12651   12648   12654   12660       2   12648   12654   12660   12666       1
   12648   12654  -12660   12666       4   12648   12654  -12660   12666       5
   12648   12654  -12660   12666       6   12648   12654   12660   12714       7
   12648   12654  -12660   12714       8   12648   12654  -12660   12714       9
   12648   12654  -12660   12714       6   12636   12618   12612   12648      34
   12636   12618  -12612   12648      35   12636   12618  -12612   12648      36
   12636   12618  -12612   12648      37   12624   12618   12612   12648      34
   12624   12618  -12612   12648      35   12624   12618  -12612   12648      36
   12624   12618  -12612   12648      37   12618   12612   12648   12651       3
   12618   12612   12648   12654      11   12618   12612  -12648   12654      12
   12618   12612  -12648   12654      13   12618   12612  -12648   12654       6
   12612   12648   12654   12660       2   12606   12612   12618   12624      38
   12606   12612  -12618   12624      39   12606   12612  -12618   12624      36
   12606   12612  -12618   12624      40   12606   12612   12618   12636      38
   12606   12612  -12618   12636      39   12606   12612  -12618   12636      36
   12606   12612  -12618   12636      40   12606   12612   12648   12651       3
   12606   12612   12648   12654      21   12606   12612  -12648   12654      22
   12606   12612  -12648   12654      23   12606   12612  -12648   12654       6
   12717   12714   12720   12726       2   12714   12720   12726   12732       1
   12714   12720  -12726   12732       4   12714   12720  -12726   12732       5
   12714   12720  -12726   12732       6   12714   12720   12726   12744       7
   12714   12720  -12726   12744       8   12714   12720  -12726   12744       9
   12714   12720  -12726   12744       6   12675   12666   12660   12714      10
   12675   12684   12693   12702      10   12666   12660   12714   12717       3
   12666   12660   12714   12720      11   12666   12660  -12714   12720      12
   12666   12660  -12714   12720      13   12666   12660  -12714   12720       6
   12666   12675   12684   12693      16   12666   12675  -12684   12693      17
   12666   12675  -12684   12693      18   12660   12666   12675   12684      16
   12660   12666  -12675   12684      17   12660   12666  -12675   12684      18
   12660   12714   12720   12726       2   12654   12660   12666   12675      10
   12654   12660   12714   12717       3   12654   12660   12714   12720      21
   12654   12660  -12714   12720      22   12654   12660  -12714   12720      23
   12654   12660  -12714   12720       6   12747   12744   12750   12753       2
   12747   12744   12750   12780       2   12744   12750   12753   12762       1
   12744   12750  -12753   12762     102   12744   12750  -12753   12762      13
   12744   12750  -12753   12762       6   12744   12750   12780   12771       1
   12744   12750  -12780   12771       4   12744   12750  -12780   12771       5
   12744   12750  -12780   12771       6   12744   12750   12780   12786       7
   12744   12750  -12780   12786       8   12744   12750  -12780   12786       9
   12744   12750  -12780   12786       6   12732   12726   12744   12747       3
   12732   12726   12744   12750      11   12732   12726  -12744   12750      12
   12732   12726  -12744   12750      13   12732   12726  -12744   12750       6
   12726   12744   12750   12753       2   12726   12744   12750   12780       2
   12720   12726   12744   12747       3   12720   12726   12744   12750      21
   12720   12726  -12744   12750      22   12720   12726  -12744   12750      23
   12720   12726  -12744   12750       6   12789   12786   12792   12798       2
   12786   12792   12798   12807       7   12786   12792  -12798   12807       8
   12786   12792  -12798   12807       9   12786   12792  -12798   12807       6
   12780   12786   12792   12798       2   12771   12780   12786   12789       3
   12771   12780   12786   12792      11   12771   12780  -12786   12792      12
   12771   12780  -12786   12792      13   12771   12780  -12786   12792       6
   12762   12753  -12750   12780       3   12762   12771   12780   12786      10
   12753   12750  -12780   12771       3   12753   12750   12780   12786       3
   12753   12762  -12771   12780      16   12753   12762  -12771   12780      17
   12753   12762  -12771   12780      18   12750   12753  -12762   12771      10
   12750   12780  -12771   12762      10   12750   12780   12786   12789       3
   12750   12780   12786   12792      21   12750   12780  -12786   12792      22
   12750   12780  -12786   12792      23   12750   12780  -12786   12792       6
   12810   12807   12813   12819       2   12807   12813   12819   12825       1
   12807   12813  -12819   12825       4   12807   12813  -12819   12825       5
   12807   12813  -12819   12825       6   12807   12813   12819   12867       7
   12807   12813  -12819   12867       8   12807   12813  -12819   12867       9
   12807   12813  -12819   12867       6   12798   12807   12813   12819       2
   12792   12798   12807   12810       3   12792   12798   12807   12813      21
   12792   12798  -12807   12813      22   12792   12798  -12807   12813      23
   12792   12798  -12807   12813       6   12870   12867   12873   12879       2
   12867   12873   12879   12888       7   12867   12873  -12879   12888       8
   12867   12873  -12879   12888       9   12867   12873  -12879   12888       6
   12843   12837   12834   12861      41   12843   12849  -12855   12861      41
   12837   12834   12861   12855      41   12837   12843  -12849   12855      41
   12834   12825   12819   12867      42   12834   12825  -12819   12867      43
   12834   12825  -12819   12867      44   12834   12825  -12819   12867      45
   12834   12837   12843   12849      41   12834   12861  -12855   12849      41
   12825   12819   12867   12870       3   12825   12819   12867   12873      11
   12825   12819  -12867   12873      12   12825   12819  -12867   12873      13
   12825   12819  -12867   12873       6   12825   12834   12837   12843      41
   12825   12834   12861   12855      41   12819   12825   12834   12837       7
   12819   12825  -12834   12837      46   12819   12825  -12834   12837      29
   12819   12825  -12834   12837      47   12819   12825   12834   12861       7
   12819   12825  -12834   12861      46   12819   12825  -12834   12861      29
   12819   12825  -12834   12861      47   12819   12867   12873   12879       2
   12813   12819   12825   12834      48   12813   12819  -12825   12834      49
   12813   12819  -12825   12834      44   12813   12819  -12825   12834      50
   12813   12819   12867   12870       3   12813   12819   12867   12873      21
   12813   12819  -12867   12873      22   12813   12819  -12867   12873      23
   12813   12819  -12867   12873       6   12891   12888   12894   12900       2
   12888   12894   12900   12906       1   12888   12894  -12900   12906       4
   12888   12894  -12900   12906       5   12888   12894  -12900   12906       6
   12888   12894   12900   12924       7   12888   12894  -12900   12924       8
   12888   12894  -12900   12924       9   12888   12894  -12900   12924       6
   12879   12888   12894   12900       2   12873   12879   12888   12891       3
   12873   12879   12888   12894      21   12873   12879  -12888   12894      22
   12873   12879  -12888   12894      23   12873   12879  -12888   12894       6
   12927   12924   12930   12936       2   12924   12930   12936   12942       1
   12924   12930  -12936   12942       4   12924   12930  -12936   12942       5
   12924   12930  -12936   12942       6   12924   12930   12936   12966       7
   12924   12930  -12936   12966       8   12924   12930  -12936   12966       9
   12924   12930  -12936   12966       6   12915   12906   12900   12924      24
   12915   12906  -12900   12924      25   12915   12906  -12900   12924      26
   12915   12906  -12900   12924      27   12906   12900   12924   12927       3
   12906   12900   12924   12930      11   12906   12900  -12924   12930      12
   12906   12900  -12924   12930      13   12906   12900  -12924   12930       6
   12900   12906   12915   12918       7   12900   12906  -12915   12918      28
   12900   12906  -12915   12918      29   12900   12906  -12915   12918      30
   12900   12906   12915   12921       7   12900   12906  -12915   12921      28
   12900   12906  -12915   12921      29   12900   12906  -12915   12921      30
   12900   12924   12930   12936       2   12894   12900   12906   12915      31
   12894   12900  -12906   12915      32   12894   12900  -12906   12915      26
   12894   12900  -12906   12915      33   12894   12900   12924   12927       3
   12894   12900   12924   12930      21   12894   12900  -12924   12930      22
   12894   12900  -12924   12930      23   12894   12900  -12924   12930       6
   12969   12966   12972   12978       2   12966   12972   12978   12984       1
   12966   12972  -12978   12984       4   12966   12972  -12978   12984       5
   12966   12972  -12978   12984       6   12966   12972   12978   13038       7
   12966   12972  -12978   13038       8   12966   12972  -12978   13038       9
   12966   12972  -12978   13038       6   12951   12942   12936   12966     153
   12951   12942  -12936   12966     154   12951   12942  -12936   12966     155
   12951   12942  -12936   12966     156   12942   12936   12966   12969       3
   12942   12936   12966   12972      11   12942   12936  -12966   12972      12
   12942   12936  -12966   12972      13   12942   12936  -12966   12972       6
   12936   12942   12951   12954       7   12936   12942   12951   12957     157
   12936   12942  -12951   12957     158   12936   12942  -12951   12957     159
   12936   12942  -12951   12957     160   12936   12966   12972   12978       2
   12930   12936   12942   12951     161   12930   12936  -12942   12951     162
   12930   12936  -12942   12951     155   12930   12936  -12942   12951     163
   12930   12936   12966   12969       3   12930   12936   12966   12972      21
   12930   12936  -12966   12972      22   12930   12936  -12966   12972      23
   12930   12936  -12966   12972       6   13041   13038   13044   13050       2
   13038   13044   13050   13056       1   13038   13044  -13050   13056       4
   13038   13044  -13050   13056       5   13038   13044  -13050   13056       6
   13038   13044   13050   13104       7   13038   13044  -13050   13104       8
   13038   13044  -13050   13104       9   13038   13044  -13050   13104       6
   13002   13011   13017   13020      51   13002   13011  -13017   13020       6
   13002   13011   13017   13029      51   13002   13011  -13017   13029       6
   12993   12984   12978   13038      10   12993   13002   13011   13017       7
   12993   13002  -13011   13017      29   12984   12978   13038   13041       3
   12984   12978   13038   13044      11   12984   12978  -13038   13044      12
   12984   12978  -13038   13044      13   12984   12978  -13038   13044       6
   12984   12993   13002   13011      10   12978   12984   12993   13002      16
   12978   12984  -12993   13002      17   12978   12984  -12993   13002      18
   12978   13038   13044   13050       2   12972   12978   12984   12993      10
   12972   12978   13038   13041       3   12972   12978   13038   13044      21
   12972   12978  -13038   13044      22   12972   12978  -13038   13044      23
   12972   12978  -13038   13044       6   13107   13104   13110   13116       2
   13104   13110   13116   13122       1   13104   13110  -13116   13122       4
   13104   13110  -13116   13122       5   13104   13110  -13116   13122       6
   13104   13110   13116   13146       7   13104   13110  -13116   13146       8
   13104   13110  -13116   13146       9   13104   13110  -13116   13146       6
   13065   13056   13050   13104      10   13065   13074   13083   13092      10
   13056   13050   13104   13107       3   13056   13050   13104   13110      11
   13056   13050  -13104   13110      12   13056   13050  -13104   13110      13
   13056   13050  -13104   13110       6   13056   13065   13074   13083      16
   13056   13065  -13074   13083      17   13056   13065  -13074   13083      18
   13050   13056   13065   13074      16   13050   13056  -13065   13074      17
   13050   13056  -13065   13074      18   13050   13104   13110   13116       2
   13044   13050   13056   13065      10   13044   13050   13104   13107       3
   13044   13050   13104   13110      21   13044   13050  -13104   13110      22
   13044   13050  -13104   13110      23   13044   13050  -13104   13110       6
   13149   13146   13152   13158       2   13146   13152   13158   13164       1
   13146   13152  -13158   13164       4   13146   13152  -13158   13164       5
   13146   13152  -13158   13164       6   13146   13152   13158   13197       7
   13146   13152  -13158   13197       8   13146   13152  -13158   13197       9
   13146   13152  -13158   13197       6   13131   13122   13116   13146     153
   13131   13122  -13116   13146     154   13131   13122  -13116   13146     155
   13131   13122  -13116   13146     156   13122   13116   13146   13149       3
   13122   13116   13146   13152      11   13122   13116  -13146   13152      12
   13122   13116  -13146   13152      13   13122   13116  -13146   13152       6
   13116   13122   13131   13134       7   13116   13122   13131   13137     157
   13116   13122  -13131   13137     158   13116   13122  -13131   13137     159
   13116   13122  -13131   13137     160   13116   13146   13152   13158       2
   13110   13116   13122   13131     161   13110   13116  -13122   13131     162
   13110   13116  -13122   13131     155   13110   13116  -13122   13131     163
   13110   13116   13146   13149       3   13110   13116   13146   13152      21
   13110   13116  -13146   13152      22   13110   13116  -13146   13152      23
   13110   13116  -13146   13152       6   13200   13197   13203   13209       2
   13197   13203   13209   13215       1   13197   13203  -13209   13215       4
   13197   13203  -13209   13215       5   13197   13203  -13209   13215       6
   13197   13203   13209   13254       7   13197   13203  -13209   13254       8
   13197   13203  -13209   13254       9   13197   13203  -13209   13254       6
   13173   13164   13158   13197      64   13173   13164  -13158   13197      65
   13173   13164  -13158   13197      54   13173   13164  -13158   13197      66
   13164   13158   13197   13200       3   13164   13158   13197   13203      11
   13164   13158  -13197   13203      12   13164   13158  -13197   13203      13
   13164   13158  -13197   13203       6   13164   13173   13182   13185       7
   13164   13173   13182   13188      78   13164   13173  -13182   13188      79
   13164   13173  -13182   13188      80   13164   13173  -13182   13188      81
   13158   13164   13173   13182      82   13158   13164  -13173   13182      83
   13158   13164  -13173   13182      84   13158   13164  -13173   13182      85
   13158   13197   13203   13209       2   13152   13158   13164   13173      75
   13152   13158  -13164   13173      76   13152   13158  -13164   13173      54
   13152   13158  -13164   13173      77   13152   13158   13197   13200       3
   13152   13158   13197   13203      21   13152   13158  -13197   13203      22
   13152   13158  -13197   13203      23   13152   13158  -13197   13203       6
   13257   13254   13260   13266       2   13254   13260   13266   13272       1
   13254   13260  -13266   13272       4   13254   13260  -13266   13272       5
   13254   13260  -13266   13272       6   13254   13260   13266   13320       7
   13254   13260  -13266   13320       8   13254   13260  -13266   13320       9
   13254   13260  -13266   13320       6   13224   13215   13209   13254      52
   13224   13215  -13209   13254      53   13224   13215  -13209   13254      54
   13224   13215  -13209   13254      55   13215   13209   13254   13257       3
   13215   13209   13254   13260      11   13215   13209  -13254   13260      12
   13215   13209  -13254   13260      13   13215   13209  -13254   13260       6
   13209   13215   13224   13230      56   13209   13215  -13224   13230      57
   13209   13215  -13224   13230      58   13209   13215  -13224   13230      59
   13209   13215   13224   13242      56   13209   13215  -13224   13242      57
   13209   13215  -13224   13242      58   13209   13215  -13224   13242      59
   13209   13254   13260   13266       2   13203   13209   13215   13224      60
   13203   13209  -13215   13224      61   13203   13209  -13215   13224      54
   13203   13209  -13215   13224      62   13203   13209   13254   13257       3
   13203   13209   13254   13260      21   13203   13209  -13254   13260      22
   13203   13209  -13254   13260      23   13203   13209  -13254   13260       6
   13323   13320   13326   13332       2   13320   13326   13332   13338       1
   13320   13326  -13332   13338       4   13320   13326  -13332   13338       5
   13320   13326  -13332   13338       6   13320   13326   13332   13356       7
   13320   13326  -13332   13356       8   13320   13326  -13332   13356       9
   13320   13326  -13332   13356       6   13281   13272   13266   13320      10
   13281   13290   13299   13308      10   13272   13266   13320   13323       3
   13272   13266   13320   13326      11   13272   13266  -13320   13326      12
   13272   13266  -13320   13326      13   13272   13266  -13320   13326       6
   13272   13281   13290   13299      16   13272   13281  -13290   13299      17
   13272   13281  -13290   13299      18   13266   13272   13281   13290      16
   13266   13272  -13281   13290      17   13266   13272  -13281   13290      18
   13266   13320   13326   13332       2   13260   13266   13272   13281      10
   13260   13266   13320   13323       3   13260   13266   13320   13326      21
   13260   13266  -13320   13326      22   13260   13266  -13320   13326      23
   13260   13266  -13320   13326       6   13359   13356   13362   13368       2
   13356   13362   13368   13374       1   13356   13362  -13368   13374       4
   13356   13362  -13368   13374       5   13356   13362  -13368   13374       6
   13356   13362   13368   13407       7   13356   13362  -13368   13407       8
   13356   13362  -13368   13407       9   13356   13362  -13368   13407       6
   13347   13338   13332   13356      24   13347   13338  -13332   13356      25
   13347   13338  -13332   13356      26   13347   13338  -13332   13356      27
   13338   13332   13356   13359       3   13338   13332   13356   13362      11
   13338   13332  -13356   13362      12   13338   13332  -13356   13362      13
   13338   13332  -13356   13362       6   13332   13338   13347   13350       7
   13332   13338  -13347   13350      28   13332   13338  -13347   13350      29
   13332   13338  -13347   13350      30   13332   13338   13347   13353       7
   13332   13338  -13347   13353      28   13332   13338  -13347   13353      29
   13332   13338  -13347   13353      30   13332   13356   13362   13368       2
   13326   13332   13338   13347      31   13326   13332  -13338   13347      32
   13326   13332  -13338   13347      26   13326   13332  -13338   13347      33
   13326   13332   13356   13359       3   13326   13332   13356   13362      21
   13326   13332  -13356   13362      22   13326   13332  -13356   13362      23
   13326   13332  -13356   13362       6   13410   13407   13413   13419       2
   13407   13413   13419   13425       1   13407   13413  -13419   13425       4
   13407   13413  -13419   13425       5   13407   13413  -13419   13425       6
   13407   13413   13419   13437       7   13407   13413  -13419   13437       8
   13407   13413  -13419   13437       9   13407   13413  -13419   13437       6
   13383   13374   13368   13407      64   13383   13374  -13368   13407      65
   13383   13374  -13368   13407      54   13383   13374  -13368   13407      66
   13374   13368   13407   13410       3   13374   13368   13407   13413      11
   13374   13368  -13407   13413      12   13374   13368  -13407   13413      13
   13374   13368  -13407   13413       6   13374   13383   13392   13395      67
   13374   13383  -13392   13395      68   13374   13383  -13392   13395      69
   13374   13383  -13392   13395      70   13368   13374   13383   13392      71
   13368   13374  -13383   13392      72   13368   13374  -13383   13392      73
   13368   13374  -13383   13392      74   13368   13407   13413   13419       2
   13362   13368   13374   13383      75   13362   13368  -13374   13383      76
   13362   13368  -13374   13383      54   13362   13368  -13374   13383      77
   13362   13368   13407   13410       3   13362   13368   13407   13413      21
   13362   13368  -13407   13413      22   13362   13368  -13407   13413      23
   13362   13368  -13407   13413       6   13440   13437   13443   13449       2
   13437   13443   13449   13455       1   13437   13443  -13449   13455       4
   13437   13443  -13449   13455       5   13437   13443  -13449   13455       6
   13437   13443   13449   13494       7   13437   13443  -13449   13494       8
   13437   13443  -13449   13494       9   13437   13443  -13449   13494       6
   13425   13419   13437   13440       3   13425   13419   13437   13443      11
   13425   13419  -13437   13443      12   13425   13419  -13437   13443      13
   13425   13419  -13437   13443       6   13419   13437   13443   13449       2
   13413   13419   13437   13440       3   13413   13419   13437   13443      21
   13413   13419  -13437   13443      22   13413   13419  -13437   13443      23
   13413   13419  -13437   13443       6   13497   13494   13500   13506       2
   13494   13500   13506   13512       1   13494   13500  -13506   13512       4
   13494   13500  -13506   13512       5   13494   13500  -13506   13512       6
   13494   13500   13506   13524       7   13494   13500  -13506   13524       8
   13494   13500  -13506   13524       9   13494   13500  -13506   13524       6
   13473   13455   13449   13494     103   13473   13455  -13449   13494     104
   13473   13455  -13449   13494     105   13473   13455  -13449   13494     106
   13461   13455   13449   13494      34   13461   13455  -13449   13494      35
   13461   13455  -13449   13494      36   13461   13455  -13449   13494      37
   13461   13455   13473   13482     107   13461   13455  -13473   13482     108
   13461   13455  -13473   13482     109   13461   13455  -13473   13482     110
   13455   13449   13494   13497       3   13455   13449   13494   13500      11
   13455   13449  -13494   13500      12   13455   13449  -13494   13500      13
   13455   13449  -13494   13500       6   13449   13455   13473   13482     111
   13449   13455  -13473   13482     112   13449   13455  -13473   13482     109
   13449   13455  -13473   13482     113   13449   13494   13500   13506       2
   13443   13449   13455   13461      38   13443   13449  -13455   13461      39
   13443   13449  -13455   13461      36   13443   13449  -13455   13461      40
   13443   13449   13455   13473     114   13443   13449  -13455   13473     115
   13443   13449  -13455   13473     105   13443   13449  -13455   13473     116
   13443   13449   13494   13497       3   13443   13449   13494   13500      21
   13443   13449  -13494   13500      22   13443   13449  -13494   13500      23
   13443   13449  -13494   13500       6   13527   13524   13530   13536       2
   13524   13530   13536   13542       1   13524   13530  -13536   13542       4
   13524   13530  -13536   13542       5   13524   13530  -13536   13542       6
   13524   13530   13536   13566       7   13524   13530  -13536   13566       8
   13524   13530  -13536   13566       9   13524   13530  -13536   13566       6
   13512   13506   13524   13527       3   13512   13506   13524   13530      11
   13512   13506  -13524   13530      12   13512   13506  -13524   13530      13
   13512   13506  -13524   13530       6   13506   13524   13530   13536       2
   13500   13506   13524   13527       3   13500   13506   13524   13530      21
   13500   13506  -13524   13530      22   13500   13506  -13524   13530      23
   13500   13506  -13524   13530       6   13569   13566   13572   13578       2
   13566   13572   13578   13587       7   13566   13572  -13578   13587       8
   13566   13572  -13578   13587       9   13566   13572  -13578   13587       6
   13560   13542   13536   13566      86   13560   13542  -13536   13566      87
   13560   13542  -13536   13566      88   13560   13542  -13536   13566      89
   13548   13542   13536   13566      34   13548   13542  -13536   13566      35
   13548   13542  -13536   13566      36   13548   13542  -13536   13566      37
   13542   13536   13566   13569       3   13542   13536   13566   13572      11
   13542   13536  -13566   13572      12   13542   13536  -13566   13572      13
   13542   13536  -13566   13572       6   13536   13566   13572   13578       2
   13530   13536   13542   13548      38   13530   13536  -13542   13548      39
   13530   13536  -13542   13548      36   13530   13536  -13542   13548      40
   13530   13536   13542   13560      99   13530   13536  -13542   13560     100
   13530   13536  -13542   13560      88   13530   13536  -13542   13560     101
   13530   13536   13566   13569       3   13530   13536   13566   13572      21
   13530   13536  -13566   13572      22   13530   13536  -13566   13572      23
   13530   13536  -13566   13572       6   13590   13587   13593   13599       2
   13587   13593   13599   13608       7   13587   13593  -13599   13608       8
   13587   13593  -13599   13608       9   13587   13593  -13599   13608       6
   13578   13587   13593   13599       2   13572   13578   13587   13590       3
   13572   13578   13587   13593      21   13572   13578  -13587   13593      22
   13572   13578  -13587   13593      23   13572   13578  -13587   13593       6
   13611   13608   13614   13620       2   13608   13614   13620   13626       1
   13608   13614  -13620   13626       4   13608   13614  -13620   13626       5
   13608   13614  -13620   13626       6   13608   13614   13620   13638       7
   13608   13614  -13620   13638       8   13608   13614  -13620   13638       9
   13608   13614  -13620   13638       6   13599   13608   13614   13620       2
   13593   13599   13608   13611       3   13593   13599   13608   13614      21
   13593   13599  -13608   13614      22   13593   13599  -13608   13614      23
   13593   13599  -13608   13614       6   13641   13638   13644   13650       2
   13638   13644   13650   13656       1   13638   13644  -13650   13656       4
   13638   13644  -13650   13656       5   13638   13644  -13650   13656       6
   13638   13644   13650   13686       7   13638   13644  -13650   13686       8
   13638   13644  -13650   13686       9   13638   13644  -13650   13686       6
   13626   13620   13638   13641       3   13626   13620   13638   13644      11
   13626   13620  -13638   13644      12   13626   13620  -13638   13644      13
   13626   13620  -13638   13644       6   13620   13638   13644   13650       2
   13614   13620   13638   13641       3   13614   13620   13638   13644      21
   13614   13620  -13638   13644      22   13614   13620  -13638   13644      23
   13614   13620  -13638   13644       6   13689   13686   13692   13698       2
   13686   13692   13698   13704       1   13686   13692  -13698   13704       4
   13686   13692  -13698   13704       5   13686   13692  -13698   13704       6
   13686   13692   13698   13746       7   13686   13692  -13698   13746       8
   13686   13692  -13698   13746       9   13686   13692  -13698   13746       6
   13674   13656   13650   13686      34   13674   13656  -13650   13686      35
   13674   13656  -13650   13686      36   13674   13656  -13650   13686      37
   13662   13656   13650   13686      34   13662   13656  -13650   13686      35
   13662   13656  -13650   13686      36   13662   13656  -13650   13686      37
   13656   13650   13686   13689       3   13656   13650   13686   13692      11
   13656   13650  -13686   13692      12   13656   13650  -13686   13692      13
   13656   13650  -13686   13692       6   13650   13686   13692   13698       2
   13644   13650   13656   13662      38   13644   13650  -13656   13662      39
   13644   13650  -13656   13662      36   13644   13650  -13656   13662      40
   13644   13650   13656   13674      38   13644   13650  -13656   13674      39
   13644   13650  -13656   13674      36   13644   13650  -13656   13674      40
   13644   13650   13686   13689       3   13644   13650   13686   13692      21
   13644   13650  -13686   13692      22   13644   13650  -13686   13692      23
   13644   13650  -13686   13692       6   13749   13746   13752   13758       2
   13746   13752   13758   13767       7   13746   13752  -13758   13767       8
   13746   13752  -13758   13767       9   13746   13752  -13758   13767       6
   13722   13716   13713   13740      41   13722   13728  -13734   13740      41
   13716   13713   13740   13734      41   13716   13722  -13728   13734      41
   13713   13704   13698   13746      42   13713   13704  -13698   13746      43
   13713   13704  -13698   13746      44   13713   13704  -13698   13746      45
   13713   13716   13722   13728      41   13713   13740  -13734   13728      41
   13704   13698   13746   13749       3   13704   13698   13746   13752      11
   13704   13698  -13746   13752      12   13704   13698  -13746   13752      13
   13704   13698  -13746   13752       6   13704   13713   13716   13722      41
   13704   13713   13740   13734      41   13698   13704   13713   13716       7
   13698   13704  -13713   13716      46   13698   13704  -13713   13716      29
   13698   13704  -13713   13716      47   13698   13704   13713   13740       7
   13698   13704  -13713   13740      46   13698   13704  -13713   13740      29
   13698   13704  -13713   13740      47   13698   13746   13752   13758       2
   13692   13698   13704   13713      48   13692   13698  -13704   13713      49
   13692   13698  -13704   13713      44   13692   13698  -13704   13713      50
   13692   13698   13746   13749       3   13692   13698   13746   13752      21
   13692   13698  -13746   13752      22   13692   13698  -13746   13752      23
   13692   13698  -13746   13752       6   13770   13767   13773   13779       2
   13767   13773   13779   13785       1   13767   13773  -13779   13785       4
   13767   13773  -13779   13785       5   13767   13773  -13779   13785       6
   13767   13773   13779   13812       7   13767   13773  -13779   13812       8
   13767   13773  -13779   13812       9   13767   13773  -13779   13812       6
   13758   13767   13773   13779       2   13752   13758   13767   13770       3
   13752   13758   13767   13773      21   13752   13758  -13767   13773      22
   13752   13758  -13767   13773      23   13752   13758  -13767   13773       6
   13815   13812   13818   13824       2   13812   13818   13824   13830       1
   13812   13818  -13824   13830       4   13812   13818  -13824   13830       5
   13812   13818  -13824   13830       6   13812   13818   13824   13857       7
   13812   13818  -13824   13857       8   13812   13818  -13824   13857       9
   13812   13818  -13824   13857       6   13794   13785   13779   13812      64
   13794   13785  -13779   13812      65   13794   13785  -13779   13812      54
   13794   13785  -13779   13812      66   13785   13779   13812   13815       3
   13785   13779   13812   13818      11   13785   13779  -13812   13818      12
   13785   13779  -13812   13818      13   13785   13779  -13812   13818       6
   13785   13794   13803   13806     117   13785   13794  -13803   13806     118
   13785   13794   13803   13809     117   13785   13794  -13803   13809     118
   13779   13785   13794   13803     119   13779   13785  -13794   13803     120
   13779   13785  -13794   13803     121   13779   13785  -13794   13803     122
   13779   13812   13818   13824       2   13773   13779   13785   13794      75
   13773   13779  -13785   13794      76   13773   13779  -13785   13794      54
   13773   13779  -13785   13794      77   13773   13779   13812   13815       3
   13773   13779   13812   13818      21   13773   13779  -13812   13818      22
   13773   13779  -13812   13818      23   13773   13779  -13812   13818       6
   13860   13857   13863   13869       2   13857   13863   13869   13878       7
   13857   13863  -13869   13878       8   13857   13863  -13869   13878       9
   13857   13863  -13869   13878       6   13839   13830   13824   13857      64
   13839   13830  -13824   13857      65   13839   13830  -13824   13857      54
   13839   13830  -13824   13857      66   13830   13824   13857   13860       3
   13830   13824   13857   13863      11   13830   13824  -13857   13863      12
   13830   13824  -13857   13863      13   13830   13824  -13857   13863       6
   13830   13839   13848   13851     117   13830   13839  -13848   13851     118
   13830   13839   13848   13854     117   13830   13839  -13848   13854     118
   13824   13830   13839   13848     119   13824   13830  -13839   13848     120
   13824   13830  -13839   13848     121   13824   13830  -13839   13848     122
   13824   13857   13863   13869       2   13818   13824   13830   13839      75
   13818   13824  -13830   13839      76   13818   13824  -13830   13839      54
   13818   13824  -13830   13839      77   13818   13824   13857   13860       3
   13818   13824   13857   13863      21   13818   13824  -13857   13863      22
   13818   13824  -13857   13863      23   13818   13824  -13857   13863       6
   13881   13878   13884   13890       2   13878   13884   13890   13896       1
   13878   13884  -13890   13896       4   13878   13884  -13890   13896       5
   13878   13884  -13890   13896       6   13878   13884   13890   13935       7
   13878   13884  -13890   13935       8   13878   13884  -13890   13935       9
   13878   13884  -13890   13935       6   13869   13878   13884   13890       2
   13863   13869   13878   13881       3   13863   13869   13878   13884      21
   13863   13869  -13878   13884      22   13863   13869  -13878   13884      23
   13863   13869  -13878   13884       6   13938   13935   13941   13947       2
   13935   13941   13947   13953       1   13935   13941  -13947   13953       4
   13935   13941  -13947   13953       5   13935   13941  -13947   13953       6
   13935   13941   13947   13977       7   13935   13941  -13947   13977       8
   13935   13941  -13947   13977       9   13935   13941  -13947   13977       6
   13905   13896   13890   13935      52   13905   13896  -13890   13935      53
   13905   13896  -13890   13935      54   13905   13896  -13890   13935      55
   13896   13890   13935   13938       3   13896   13890   13935   13941      11
   13896   13890  -13935   13941      12   13896   13890  -13935   13941      13
   13896   13890  -13935   13941       6   13890   13896   13905   13911      56
   13890   13896  -13905   13911      57   13890   13896  -13905   13911      58
   13890   13896  -13905   13911      59   13890   13896   13905   13923      56
   13890   13896  -13905   13923      57   13890   13896  -13905   13923      58
   13890   13896  -13905   13923      59   13890   13935   13941   13947       2
   13884   13890   13896   13905      60   13884   13890  -13896   13905      61
   13884   13890  -13896   13905      54   13884   13890  -13896   13905      62
   13884   13890   13935   13938       3   13884   13890   13935   13941      21
   13884   13890  -13935   13941      22   13884   13890  -13935   13941      23
   13884   13890  -13935   13941       6   13980   13977   13983   13989       2
   13977   13983   13989   13995       1   13977   13983  -13989   13995       4
   13977   13983  -13989   13995       5   13977   13983  -13989   13995       6
   13977   13983   13989   14034       7   13977   13983  -13989   14034       8
   13977   13983  -13989   14034       9   13977   13983  -13989   14034       6
   13971   13953   13947   13977      86   13971   13953  -13947   13977      87
   13971   13953  -13947   13977      88   13971   13953  -13947   13977      89
   13959   13953   13947   13977      34   13959   13953  -13947   13977      35
   13959   13953  -13947   13977      36   13959   13953  -13947   13977      37
   13953   13947   13977   13980       3   13953   13947   13977   13983      11
   13953   13947  -13977   13983      12   13953   13947  -13977   13983      13
   13953   13947  -13977   13983       6   13947   13977   13983   13989       2
   13941   13947   13953   13959      38   13941   13947  -13953   13959      39
   13941   13947  -13953   13959      36   13941   13947  -13953   13959      40
   13941   13947   13953   13971      99   13941   13947  -13953   13971     100
   13941   13947  -13953   13971      88   13941   13947  -13953   13971     101
   13941   13947   13977   13980       3   13941   13947   13977   13983      21
   13941   13947  -13977   13983      22   13941   13947  -13977   13983      23
   13941   13947  -13977   13983       6   14037   14034   14040   14046       2
   14034   14040   14046   14052       1   14034   14040  -14046   14052       4
   14034   14040  -14046   14052       5   14034   14040  -14046   14052       6
   14034   14040   14046   14076       7   14034   14040  -14046   14076       8
   14034   14040  -14046   14076       9   14034   14040  -14046   14076       6
   14004   13995   13989   14034      52   14004   13995  -13989   14034      53
   14004   13995  -13989   14034      54   14004   13995  -13989   14034      55
   13995   13989   14034   14037       3   13995   13989   14034   14040      11
   13995   13989  -14034   14040      12   13995   13989  -14034   14040      13
   13995   13989  -14034   14040       6   13989   13995   14004   14010      56
   13989   13995  -14004   14010      57   13989   13995  -14004   14010      58
   13989   13995  -14004   14010      59   13989   13995   14004   14022      56
   13989   13995  -14004   14022      57   13989   13995  -14004   14022      58
   13989   13995  -14004   14022      59   13989   14034   14040   14046       2
   13983   13989   13995   14004      60   13983   13989  -13995   14004      61
   13983   13989  -13995   14004      54   13983   13989  -13995   14004      62
   13983   13989   14034   14037       3   13983   13989   14034   14040      21
   13983   13989  -14034   14040      22   13983   13989  -14034   14040      23
   13983   13989  -14034   14040       6   14079   14076   14082   14088       2
   14076   14082   14088   14094       1   14076   14082  -14088   14094       4
   14076   14082  -14088   14094       5   14076   14082  -14088   14094       6
   14076   14082   14088   14133       7   14076   14082  -14088   14133       8
   14076   14082  -14088   14133       9   14076   14082  -14088   14133       6
   14061   14052   14046   14076     153   14061   14052  -14046   14076     154
   14061   14052  -14046   14076     155   14061   14052  -14046   14076     156
   14052   14046   14076   14079       3   14052   14046   14076   14082      11
   14052   14046  -14076   14082      12   14052   14046  -14076   14082      13
   14052   14046  -14076   14082       6   14046   14052   14061   14064       7
   14046   14052   14061   14067     157   14046   14052  -14061   14067     158
   14046   14052  -14061   14067     159   14046   14052  -14061   14067     160
   14046   14076   14082   14088       2   14040   14046   14052   14061     161
   14040   14046  -14052   14061     162   14040   14046  -14052   14061     155
   14040   14046  -14052   14061     163   14040   14046   14076   14079       3
   14040   14046   14076   14082      21   14040   14046  -14076   14082      22
   14040   14046  -14076   14082      23   14040   14046  -14076   14082       6
   14136   14133   14139   14145       2   14133   14139   14145   14151       1
   14133   14139  -14145   14151       4   14133   14139  -14145   14151       5
   14133   14139  -14145   14151       6   14133   14139   14145   14178       7
   14133   14139  -14145   14178       8   14133   14139  -14145   14178       9
   14133   14139  -14145   14178       6   14103   14094   14088   14133      52
   14103   14094  -14088   14133      53   14103   14094  -14088   14133      54
   14103   14094  -14088   14133      55   14094   14088   14133   14136       3
   14094   14088   14133   14139      11   14094   14088  -14133   14139      12
   14094   14088  -14133   14139      13   14094   14088  -14133   14139       6
   14088   14094   14103   14109      56   14088   14094  -14103   14109      57
   14088   14094  -14103   14109      58   14088   14094  -14103   14109      59
   14088   14094   14103   14121      56   14088   14094  -14103   14121      57
   14088   14094  -14103   14121      58   14088   14094  -14103   14121      59
   14088   14133   14139   14145       2   14082   14088   14094   14103      60
   14082   14088  -14094   14103      61   14082   14088  -14094   14103      54
   14082   14088  -14094   14103      62   14082   14088   14133   14136       3
   14082   14088   14133   14139      21   14082   14088  -14133   14139      22
   14082   14088  -14133   14139      23   14082   14088  -14133   14139       6
   14181   14178   14184   14190       2   14178   14184   14190   14196       1
   14178   14184  -14190   14196       4   14178   14184  -14190   14196       5
   14178   14184  -14190   14196       6   14178   14184   14190   14214       7
   14178   14184  -14190   14214       8   14178   14184  -14190   14214       9
   14178   14184  -14190   14214       6   14160   14151   14145   14178      64
   14160   14151  -14145   14178      65   14160   14151  -14145   14178      54
   14160   14151  -14145   14178      66   14151   14145   14178   14181       3
   14151   14145   14178   14184      11   14151   14145  -14178   14184      12
   14151   14145  -14178   14184      13   14151   14145  -14178   14184       6
   14151   14160   14169   14172     117   14151   14160  -14169   14172     118
   14151   14160   14169   14175     117   14151   14160  -14169   14175     118
   14145   14151   14160   14169     119   14145   14151  -14160   14169     120
   14145   14151  -14160   14169     121   14145   14151  -14160   14169     122
   14145   14178   14184   14190       2   14139   14145   14151   14160      75
   14139   14145  -14151   14160      76   14139   14145  -14151   14160      54
   14139   14145  -14151   14160      77   14139   14145   14178   14181       3
   14139   14145   14178   14184      21   14139   14145  -14178   14184      22
   14139   14145  -14178   14184      23   14139   14145  -14178   14184       6
   14217   14214   14220   14226       2   14214   14220   14226   14232       1
   14214   14220  -14226   14232       4   14214   14220  -14226   14232       5
   14214   14220  -14226   14232       6   14214   14220   14226   14262       7
   14214   14220  -14226   14262       8   14214   14220  -14226   14262       9
   14214   14220  -14226   14262       6   14205   14196   14190   14214      24
   14205   14196  -14190   14214      25   14205   14196  -14190   14214      26
   14205   14196  -14190   14214      27   14196   14190   14214   14217       3
   14196   14190   14214   14220      11   14196   14190  -14214   14220      12
   14196   14190  -14214   14220      13   14196   14190  -14214   14220       6
   14190   14196   14205   14208       7   14190   14196  -14205   14208      28
   14190   14196  -14205   14208      29   14190   14196  -14205   14208      30
   14190   14196   14205   14211       7   14190   14196  -14205   14211      28
   14190   14196  -14205   14211      29   14190   14196  -14205   14211      30
   14190   14214   14220   14226       2   14184   14190   14196   14205      31
   14184   14190  -14196   14205      32   14184   14190  -14196   14205      26
   14184   14190  -14196   14205      33   14184   14190   14214   14217       3
   14184   14190   14214   14220      21   14184   14190  -14214   14220      22
   14184   14190  -14214   14220      23   14184   14190  -14214   14220       6
   14265   14262   14268   14274       2   14262   14268   14274   14280       1
   14262   14268  -14274   14280       4   14262   14268  -14274   14280       5
   14262   14268  -14274   14280       6   14262   14268   14274   14313       7
   14262   14268  -14274   14313       8   14262   14268  -14274   14313       9
   14262   14268  -14274   14313       6   14250   14232   14226   14262      34
   14250   14232  -14226   14262      35   14250   14232  -14226   14262      36
   14250   14232  -14226   14262      37   14238   14232   14226   14262      34
   14238   14232  -14226   14262      35   14238   14232  -14226   14262      36
   14238   14232  -14226   14262      37   14232   14226   14262   14265       3
   14232   14226   14262   14268      11   14232   14226  -14262   14268      12
   14232   14226  -14262   14268      13   14232   14226  -14262   14268       6
   14226   14262   14268   14274       2   14220   14226   14232   14238      38
   14220   14226  -14232   14238      39   14220   14226  -14232   14238      36
   14220   14226  -14232   14238      40   14220   14226   14232   14250      38
   14220   14226  -14232   14250      39   14220   14226  -14232   14250      36
   14220   14226  -14232   14250      40   14220   14226   14262   14265       3
   14220   14226   14262   14268      21   14220   14226  -14262   14268      22
   14220   14226  -14262   14268      23   14220   14226  -14262   14268       6
   14316   14313   14319   14322       2   14316   14313   14319   14349       2
   14313   14319   14322   14331       1   14313   14319  -14322   14331     102
   14313   14319  -14322   14331      13   14313   14319  -14322   14331       6
   14313   14319   14349   14340       1   14313   14319  -14349   14340       4
   14313   14319  -14349   14340       5   14313   14319  -14349   14340       6
   14313   14319   14349   14355       7   14313   14319  -14349   14355       8
   14313   14319  -14349   14355       9   14313   14319  -14349   14355       6
   14289   14280   14274   14313      64   14289   14280  -14274   14313      65
   14289   14280  -14274   14313      54   14289   14280  -14274   14313      66
   14280   14274   14313   14316       3   14280   14274   14313   14319      11
   14280   14274  -14313   14319      12   14280   14274  -14313   14319      13
   14280   14274  -14313   14319       6   14280   14289   14298   14301       7
   14280   14289   14298   14304      78   14280   14289  -14298   14304      79
   14280   14289  -14298   14304      80   14280   14289  -14298   14304      81
   14274   14280   14289   14298      82   14274   14280  -14289   14298      83
   14274   14280  -14289   14298      84   14274   14280  -14289   14298      85
   14274   14313   14319   14322       2   14274   14313   14319   14349       2
   14268   14274   14280   14289      75   14268   14274  -14280   14289      76
   14268   14274  -14280   14289      54   14268   14274  -14280   14289      77
   14268   14274   14313   14316       3   14268   14274   14313   14319      21
   14268   14274  -14313   14319      22   14268   14274  -14313   14319      23
   14268   14274  -14313   14319       6   14358   14355   14361   14367       2
   14355   14361   14367   14373       1   14355   14361  -14367   14373       4
   14355   14361  -14367   14373       5   14355   14361  -14367   14373       6
   14355   14361   14367   14406       7   14355   14361  -14367   14406       8
   14355   14361  -14367   14406       9   14355   14361  -14367   14406       6
   14349   14355   14361   14367       2   14340   14349   14355   14358       3
   14340   14349   14355   14361      11   14340   14349  -14355   14361      12
   14340   14349  -14355   14361      13   14340   14349  -14355   14361       6
   14331   14322  -14319   14349       3   14331   14340   14349   14355      10
   14322   14319  -14349   14340       3   14322   14319   14349   14355       3
   14322   14331  -14340   14349      16   14322   14331  -14340   14349      17
   14322   14331  -14340   14349      18   14319   14322  -14331   14340      10
   14319   14349  -14340   14331      10   14319   14349   14355   14358       3
   14319   14349   14355   14361      21   14319   14349  -14355   14361      22
   14319   14349  -14355   14361      23   14319   14349  -14355   14361       6
   14409   14406   14412   14418       2   14406   14412   14418   14424       1
   14406   14412  -14418   14424       4   14406   14412  -14418   14424       5
   14406   14412  -14418   14424       6   14406   14412   14418   14442       7
   14406   14412  -14418   14442       8   14406   14412  -14418   14442       9
   14406   14412  -14418   14442       6   14388   14385  -14382   14400      51
   14385   14382  -14400   14394     177   14385   14388  -14394   14400     176
   14382   14373   14367   14406     178   14382   14373  -14367   14406     179
   14382   14373  -14367   14406     180   14382   14373  -14367   14406     181
   14382   14385  -14388   14394     182   14382   14400  -14394   14388     138
   14373   14367   14406   14409       3   14373   14367   14406   14412      11
   14373   14367  -14406   14412      12   14373   14367  -14406   14412      13
   14373   14367  -14406   14412       6   14373   14382   14385   14388      51
   14373   14382   14400   14394     177   14367   14373   14382   14385     183
   14367   14373  -14382   14385     184   14367   14373  -14382   14385     185
   14367   14373  -14382   14385     186   14367   14373   14382   14400       3
   14367   14406   14412   14418       2   14361   14367   14373   14382     187
   14361   14367  -14373   14382     188   14361   14367  -14373   14382     180
   14361   14367  -14373   14382      33   14361   14367   14406   14409       3
   14361   14367   14406   14412      21   14361   14367  -14406   14412      22
   14361   14367  -14406   14412      23   14361   14367  -14406   14412       6
   14445   14442   14448   14454       2   14442   14448   14454   14460       1
   14442   14448  -14454   14460       4   14442   14448  -14454   14460       5
   14442   14448  -14454   14460       6   14442   14448   14454   14499       7
   14442   14448  -14454   14499       8   14442   14448  -14454   14499       9
   14442   14448  -14454   14499       6   14433   14424   14418   14442      24
   14433   14424  -14418   14442      25   14433   14424  -14418   14442      26
   14433   14424  -14418   14442      27   14424   14418   14442   14445       3
   14424   14418   14442   14448      11   14424   14418  -14442   14448      12
   14424   14418  -14442   14448      13   14424   14418  -14442   14448       6
   14418   14424   14433   14436       7   14418   14424  -14433   14436      28
   14418   14424  -14433   14436      29   14418   14424  -14433   14436      30
   14418   14424   14433   14439       7   14418   14424  -14433   14439      28
   14418   14424  -14433   14439      29   14418   14424  -14433   14439      30
   14418   14442   14448   14454       2   14412   14418   14424   14433      31
   14412   14418  -14424   14433      32   14412   14418  -14424   14433      26
   14412   14418  -14424   14433      33   14412   14418   14442   14445       3
   14412   14418   14442   14448      21   14412   14418  -14442   14448      22
   14412   14418  -14442   14448      23   14412   14418  -14442   14448       6
   14502   14499   14505   14511       2   14499   14505   14511   14520       7
   14499   14505  -14511   14520       8   14499   14505  -14511   14520       9
   14499   14505  -14511   14520       6   14469   14460   14454   14499      52
   14469   14460  -14454   14499      53   14469   14460  -14454   14499      54
   14469   14460  -14454   14499      55   14460   14454   14499   14502       3
   14460   14454   14499   14505      11   14460   14454  -14499   14505      12
   14460   14454  -14499   14505      13   14460   14454  -14499   14505       6
   14454   14460   14469   14475      56   14454   14460  -14469   14475      57
   14454   14460  -14469   14475      58   14454   14460  -14469   14475      59
   14454   14460   14469   14487      56   14454   14460  -14469   14487      57
   14454   14460  -14469   14487      58   14454   14460  -14469   14487      59
   14454   14499   14505   14511       2   14448   14454   14460   14469      60
   14448   14454  -14460   14469      61   14448   14454  -14460   14469      54
   14448   14454  -14460   14469      62   14448   14454   14499   14502       3
   14448   14454   14499   14505      21   14448   14454  -14499   14505      22
   14448   14454  -14499   14505      23   14448   14454  -14499   14505       6
   14523   14520   14526   14532       2   14520   14526   14532   14538       1
   14520   14526  -14532   14538       4   14520   14526  -14532   14538       5
   14520   14526  -14532   14538       6   14520   14526   14532   14586       7
   14520   14526  -14532   14586       8   14520   14526  -14532   14586       9
   14520   14526  -14532   14586       6   14511   14520   14526   14532       2
   14505   14511   14520   14523       3   14505   14511   14520   14526      21
   14505   14511  -14520   14526      22   14505   14511  -14520   14526      23
   14505   14511  -14520   14526       6   14589   14586   14592   14598       2
   14586   14592   14598   14604       1   14586   14592  -14598   14604       4
   14586   14592  -14598   14604       5   14586   14592  -14598   14604       6
   14586   14592   14598   14634       7   14586   14592  -14598   14634       8
   14586   14592  -14598   14634       9   14586   14592  -14598   14634       6
   14547   14538   14532   14586      10   14547   14556   14565   14574      10
   14538   14532   14586   14589       3   14538   14532   14586   14592      11
   14538   14532  -14586   14592      12   14538   14532  -14586   14592      13
   14538   14532  -14586   14592       6   14538   14547   14556   14565      16
   14538   14547  -14556   14565      17   14538   14547  -14556   14565      18
   14532   14538   14547   14556      16   14532   14538  -14547   14556      17
   14532   14538  -14547   14556      18   14532   14586   14592   14598       2
   14526   14532   14538   14547      10   14526   14532   14586   14589       3
   14526   14532   14586   14592      21   14526   14532  -14586   14592      22
   14526   14532  -14586   14592      23   14526   14532  -14586   14592       6
   14637   14634   14640   14646       2   14634   14640   14646   14655       7
   14634   14640  -14646   14655       8   14634   14640  -14646   14655       9
   14634   14640  -14646   14655       6   14622   14604   14598   14634      34
   14622   14604  -14598   14634      35   14622   14604  -14598   14634      36
   14622   14604  -14598   14634      37   14610   14604   14598   14634      34
   14610   14604  -14598   14634      35   14610   14604  -14598   14634      36
   14610   14604  -14598   14634      37   14604   14598   14634   14637       3
   14604   14598   14634   14640      11   14604   14598  -14634   14640      12
   14604   14598  -14634   14640      13   14604   14598  -14634   14640       6
   14598   14634   14640   14646       2   14592   14598   14604   14610      38
   14592   14598  -14604   14610      39   14592   14598  -14604   14610      36
   14592   14598  -14604   14610      40   14592   14598   14604   14622      38
   14592   14598  -14604   14622      39   14592   14598  -14604   14622      36
   14592   14598  -14604   14622      40   14592   14598   14634   14637       3
   14592   14598   14634   14640      21   14592   14598  -14634   14640      22
   14592   14598  -14634   14640      23   14592   14598  -14634   14640       6
   14658   14655   14661   14667       2   14655   14661   14667   14673       1
   14655   14661  -14667   14673       4   14655   14661  -14667   14673       5
   14655   14661  -14667   14673       6   14655   14661   14667   14700       7
   14655   14661  -14667   14700       8   14655   14661  -14667   14700       9
   14655   14661  -14667   14700       6   14646   14655   14661   14667       2
   14640   14646   14655   14658       3   14640   14646   14655   14661      21
   14640   14646  -14655   14661      22   14640   14646  -14655   14661      23
   14640   14646  -14655   14661       6   14703   14700   14706   14712       2
   14700   14706   14712   14718       1   14700   14706  -14712   14718       4
   14700   14706  -14712   14718       5   14700   14706  -14712   14718       6
   14700   14706   14712   14748       7   14700   14706  -14712   14748       8
   14700   14706  -14712   14748       9   14700   14706  -14712   14748       6
   14682   14673   14667   14700      64   14682   14673  -14667   14700      65
   14682   14673  -14667   14700      54   14682   14673  -14667   14700      66
   14673   14667   14700   14703       3   14673   14667   14700   14706      11
   14673   14667  -14700   14706      12   14673   14667  -14700   14706      13
   14673   14667  -14700   14706       6   14673   14682   14691   14694     117
   14673   14682  -14691   14694     118   14673   14682   14691   14697     117
   14673   14682  -14691   14697     118   14667   14673   14682   14691     119
   14667   14673  -14682   14691     120   14667   14673  -14682   14691     121
   14667   14673  -14682   14691     122   14667   14700   14706   14712       2
   14661   14667   14673   14682      75   14661   14667  -14673   14682      76
   14661   14667  -14673   14682      54   14661   14667  -14673   14682      77
   14661   14667   14700   14703       3   14661   14667   14700   14706      21
   14661   14667  -14700   14706      22   14661   14667  -14700   14706      23
   14661   14667  -14700   14706       6   14751   14748   14754   14760       2
   14748   14754   14760   14766       1   14748   14754  -14760   14766       4
   14748   14754  -14760   14766       5   14748   14754  -14760   14766       6
   14748   14754   14760   14805       7   14748   14754  -14760   14805       8
   14748   14754  -14760   14805       9   14748   14754  -14760   14805       6
   14736   14718   14712   14748      34   14736   14718  -14712   14748      35
   14736   14718  -14712   14748      36   14736   14718  -14712   14748      37
   14724   14718   14712   14748      34   14724   14718  -14712   14748      35
   14724   14718  -14712   14748      36   14724   14718  -14712   14748      37
   14718   14712   14748   14751       3   14718   14712   14748   14754      11
   14718   14712  -14748   14754      12   14718   14712  -14748   14754      13
   14718   14712  -14748   14754       6   14712   14748   14754   14760       2
   14706   14712   14718   14724      38   14706   14712  -14718   14724      39
   14706   14712  -14718   14724      36   14706   14712  -14718   14724      40
   14706   14712   14718   14736      38   14706   14712  -14718   14736      39
   14706   14712  -14718   14736      36   14706   14712  -14718   14736      40
   14706   14712   14748   14751       3   14706   14712   14748   14754      21
   14706   14712  -14748   14754      22   14706   14712  -14748   14754      23
   14706   14712  -14748   14754       6   14808   14805   14811   14817       2
   14805   14811   14817   14823       1   14805   14811  -14817   14823       4
   14805   14811  -14817   14823       5   14805   14811  -14817   14823       6
   14805   14811   14817   14853       7   14805   14811  -14817   14853       8
   14805   14811  -14817   14853       9   14805   14811  -14817   14853       6
   14784   14766   14760   14805     103   14784   14766  -14760   14805     104
   14784   14766  -14760   14805     105   14784   14766  -14760   14805     106
   14772   14766   14760   14805      34   14772   14766  -14760   14805      35
   14772   14766  -14760   14805      36   14772   14766  -14760   14805      37
   14772   14766   14784   14793     107   14772   14766  -14784   14793     108
   14772   14766  -14784   14793     109   14772   14766  -14784   14793     110
   14766   14760   14805   14808       3   14766   14760   14805   14811      11
   14766   14760  -14805   14811      12   14766   14760  -14805   14811      13
   14766   14760  -14805   14811       6   14760   14766   14784   14793     111
   14760   14766  -14784   14793     112   14760   14766  -14784   14793     109
   14760   14766  -14784   14793     113   14760   14805   14811   14817       2
   14754   14760   14766   14772      38   14754   14760  -14766   14772      39
   14754   14760  -14766   14772      36   14754   14760  -14766   14772      40
   14754   14760   14766   14784     114   14754   14760  -14766   14784     115
   14754   14760  -14766   14784     105   14754   14760  -14766   14784     116
   14754   14760   14805   14808       3   14754   14760   14805   14811      21
   14754   14760  -14805   14811      22   14754   14760  -14805   14811      23
   14754   14760  -14805   14811       6   14856   14853   14859   14865       2
   14853   14859   14865   14871       1   14853   14859  -14865   14871       4
   14853   14859  -14865   14871       5   14853   14859  -14865   14871       6
   14853   14859   14865   14895       7   14853   14859  -14865   14895       8
   14853   14859  -14865   14895       9   14853   14859  -14865   14895       6
   14841   14823   14817   14853      34   14841   14823  -14817   14853      35
   14841   14823  -14817   14853      36   14841   14823  -14817   14853      37
   14829   14823   14817   14853      34   14829   14823  -14817   14853      35
   14829   14823  -14817   14853      36   14829   14823  -14817   14853      37
   14823   14817   14853   14856       3   14823   14817   14853   14859      11
   14823   14817  -14853   14859      12   14823   14817  -14853   14859      13
   14823   14817  -14853   14859       6   14817   14853   14859   14865       2
   14811   14817   14823   14829      38   14811   14817  -14823   14829      39
   14811   14817  -14823   14829      36   14811   14817  -14823   14829      40
   14811   14817   14823   14841      38   14811   14817  -14823   14841      39
   14811   14817  -14823   14841      36   14811   14817  -14823   14841      40
   14811   14817   14853   14856       3   14811   14817   14853   14859      21
   14811   14817  -14853   14859      22   14811   14817  -14853   14859      23
   14811   14817  -14853   14859       6   14898   14895   14901   14907       2
   14895   14901   14907   14913       1   14895   14901  -14907   14913       4
   14895   14901  -14907   14913       5   14895   14901  -14907   14913       6
   14895   14901   14907   14961       7   14895   14901  -14907   14961       8
   14895   14901  -14907   14961       9   14895   14901  -14907   14961       6
   14889   14871   14865   14895      86   14889   14871  -14865   14895      87
   14889   14871  -14865   14895      88   14889   14871  -14865   14895      89
   14877   14871   14865   14895      34   14877   14871  -14865   14895      35
   14877   14871  -14865   14895      36   14877   14871  -14865   14895      37
   14871   14865   14895   14898       3   14871   14865   14895   14901      11
   14871   14865  -14895   14901      12   14871   14865  -14895   14901      13
   14871   14865  -14895   14901       6   14865   14895   14901   14907       2
   14859   14865   14871   14877      38   14859   14865  -14871   14877      39
   14859   14865  -14871   14877      36   14859   14865  -14871   14877      40
   14859   14865   14871   14889      99   14859   14865  -14871   14889     100
   14859   14865  -14871   14889      88   14859   14865  -14871   14889     101
   14859   14865   14895   14898       3   14859   14865   14895   14901      21
   14859   14865  -14895   14901      22   14859   14865  -14895   14901      23
   14859   14865  -14895   14901       6   14964   14961   14967   14973       2
   14961   14967   14973   14979       1   14961   14967  -14973   14979       4
   14961   14967  -14973   14979       5   14961   14967  -14973   14979       6
   14961   14967   14973   14997       7   14961   14967  -14973   14997       8
   14961   14967  -14973   14997       9   14961   14967  -14973   14997       6
   14922   14913   14907   14961      10   14922   14931   14940   14949      10
   14913   14907   14961   14964       3   14913   14907   14961   14967      11
   14913   14907  -14961   14967      12   14913   14907  -14961   14967      13
   14913   14907  -14961   14967       6   14913   14922   14931   14940      16
   14913   14922  -14931   14940      17   14913   14922  -14931   14940      18
   14907   14913   14922   14931      16   14907   14913  -14922   14931      17
   14907   14913  -14922   14931      18   14907   14961   14967   14973       2
   14901   14907   14913   14922      10   14901   14907   14961   14964       3
   14901   14907   14961   14967      21   14901   14907  -14961   14967      22
   14901   14907  -14961   14967      23   14901   14907  -14961   14967       6
   15000   14997   15003   15009       2   14997   15003   15009   15015       1
   14997   15003  -15009   15015       4   14997   15003  -15009   15015       5
   14997   15003  -15009   15015       6   14997   15003   15009   15033       7
   14997   15003  -15009   15033       8   14997   15003  -15009   15033       9
   14997   15003  -15009   15033       6   14988   14979   14973   14997      24
   14988   14979  -14973   14997      25   14988   14979  -14973   14997      26
   14988   14979  -14973   14997      27   14979   14973   14997   15000       3
   14979   14973   14997   15003      11   14979   14973  -14997   15003      12
   14979   14973  -14997   15003      13   14979   14973  -14997   15003       6
   14973   14979   14988   14991       7   14973   14979  -14988   14991      28
   14973   14979  -14988   14991      29   14973   14979  -14988   14991      30
   14973   14979   14988   14994       7   14973   14979  -14988   14994      28
   14973   14979  -14988   14994      29   14973   14979  -14988   14994      30
   14973   14997   15003   15009       2   14967   14973   14979   14988      31
   14967   14973  -14979   14988      32   14967   14973  -14979   14988      26
   14967   14973  -14979   14988      33   14967   14973   14997   15000       3
   14967   14973   14997   15003      21   14967   14973  -14997   15003      22
   14967   14973  -14997   15003      23   14967   14973  -14997   15003       6
   15036   15033   15039   15045       2   15033   15039   15045   15051       1
   15033   15039  -15045   15051       4   15033   15039  -15045   15051       5
   15033   15039  -15045   15051       6   15033   15039   15045   15063       7
   15033   15039  -15045   15063       8   15033   15039  -15045   15063       9
   15033   15039  -15045   15063       6   15024   15015   15009   15033      24
   15024   15015  -15009   15033      25   15024   15015  -15009   15033      26
   15024   15015  -15009   15033      27   15015   15009   15033   15036       3
   15015   15009   15033   15039      11   15015   15009  -15033   15039      12
   15015   15009  -15033   15039      13   15015   15009  -15033   15039       6
   15009   15015   15024   15027       7   15009   15015  -15024   15027      28
   15009   15015  -15024   15027      29   15009   15015  -15024   15027      30
   15009   15015   15024   15030       7   15009   15015  -15024   15030      28
   15009   15015  -15024   15030      29   15009   15015  -15024   15030      30
   15009   15033   15039   15045       2   15003   15009   15015   15024      31
   15003   15009  -15015   15024      32   15003   15009  -15015   15024      26
   15003   15009  -15015   15024      33   15003   15009   15033   15036       3
   15003   15009   15033   15039      21   15003   15009  -15033   15039      22
   15003   15009  -15033   15039      23   15003   15009  -15033   15039       6
   15066   15063   15069   15075       2   15063   15069   15075   15081       1
   15063   15069  -15075   15081       4   15063   15069  -15075   15081       5
   15063   15069  -15075   15081       6   15063   15069   15075   15114       7
   15063   15069  -15075   15114       8   15063   15069  -15075   15114       9
   15063   15069  -15075   15114       6   15051   15045   15063   15066       3
   15051   15045   15063   15069      11   15051   15045  -15063   15069      12
   15051   15045  -15063   15069      13   15051   15045  -15063   15069       6
   15045   15063   15069   15075       2   15039   15045   15063   15066       3
   15039   15045   15063   15069      21   15039   15045  -15063   15069      22
   15039   15045  -15063   15069      23   15039   15045  -15063   15069       6
   15117   15114   15120   15126       2   15114   15120   15126   15132       1
   15114   15120  -15126   15132       4   15114   15120  -15126   15132       5
   15114   15120  -15126   15132       6   15114   15120   15126   15171       7
   15114   15120  -15126   15171       8   15114   15120  -15126   15171       9
   15114   15120  -15126   15171       6   15090   15081   15075   15114      64
   15090   15081  -15075   15114      65   15090   15081  -15075   15114      54
   15090   15081  -15075   15114      66   15081   15075   15114   15117       3
   15081   15075   15114   15120      11   15081   15075  -15114   15120      12
   15081   15075  -15114   15120      13   15081   15075  -15114   15120       6
   15081   15090   15099   15102      67   15081   15090  -15099   15102      68
   15081   15090  -15099   15102      69   15081   15090  -15099   15102      70
   15075   15081   15090   15099      71   15075   15081  -15090   15099      72
   15075   15081  -15090   15099      73   15075   15081  -15090   15099      74
   15075   15114   15120   15126       2   15069   15075   15081   15090      75
   15069   15075  -15081   15090      76   15069   15075  -15081   15090      54
   15069   15075  -15081   15090      77   15069   15075   15114   15117       3
   15069   15075   15114   15120      21   15069   15075  -15114   15120      22
   15069   15075  -15114   15120      23   15069   15075  -15114   15120       6
   15174   15171   15177   15183       2   15171   15177   15183   15189       1
   15171   15177  -15183   15189       4   15171   15177  -15183   15189       5
   15171   15177  -15183   15189       6   15171   15177   15183   15228       7
   15171   15177  -15183   15228       8   15171   15177  -15183   15228       9
   15171   15177  -15183   15228       6   15141   15132   15126   15171      52
   15141   15132  -15126   15171      53   15141   15132  -15126   15171      54
   15141   15132  -15126   15171      55   15132   15126   15171   15174       3
   15132   15126   15171   15177      11   15132   15126  -15171   15177      12
   15132   15126  -15171   15177      13   15132   15126  -15171   15177       6
   15126   15132   15141   15147      56   15126   15132  -15141   15147      57
   15126   15132  -15141   15147      58   15126   15132  -15141   15147      59
   15126   15132   15141   15159      56   15126   15132  -15141   15159      57
   15126   15132  -15141   15159      58   15126   15132  -15141   15159      59
   15126   15171   15177   15183       2   15120   15126   15132   15141      60
   15120   15126  -15132   15141      61   15120   15126  -15132   15141      54
   15120   15126  -15132   15141      62   15120   15126   15171   15174       3
   15120   15126   15171   15177      21   15120   15126  -15171   15177      22
   15120   15126  -15171   15177      23   15120   15126  -15171   15177       6
   15231   15228   15234   15240       2   15228   15234   15240   15246       1
   15228   15234  -15240   15246       4   15228   15234  -15240   15246       5
   15228   15234  -15240   15246       6   15228   15234   15240   15294       7
   15228   15234  -15240   15294       8   15228   15234  -15240   15294       9
   15228   15234  -15240   15294       6   15198   15189   15183   15228      52
   15198   15189  -15183   15228      53   15198   15189  -15183   15228      54
   15198   15189  -15183   15228      55   15189   15183   15228   15231       3
   15189   15183   15228   15234      11   15189   15183  -15228   15234      12
   15189   15183  -15228   15234      13   15189   15183  -15228   15234       6
   15183   15189   15198   15204      56   15183   15189  -15198   15204      57
   15183   15189  -15198   15204      58   15183   15189  -15198   15204      59
   15183   15189   15198   15216      56   15183   15189  -15198   15216      57
   15183   15189  -15198   15216      58   15183   15189  -15198   15216      59
   15183   15228   15234   15240       2   15177   15183   15189   15198      60
   15177   15183  -15189   15198      61   15177   15183  -15189   15198      54
   15177   15183  -15189   15198      62   15177   15183   15228   15231       3
   15177   15183   15228   15234      21   15177   15183  -15228   15234      22
   15177   15183  -15228   15234      23   15177   15183  -15228   15234       6
   15297   15294   15300   15306       2   15294   15300   15306   15315       7
   15294   15300  -15306   15315       8   15294   15300  -15306   15315       9
   15294   15300  -15306   15315       6   15255   15246   15240   15294      10
   15255   15264   15273   15282      10   15246   15240   15294   15297       3
   15246   15240   15294   15300      11   15246   15240  -15294   15300      12
   15246   15240  -15294   15300      13   15246   15240  -15294   15300       6
   15246   15255   15264   15273      16   15246   15255  -15264   15273      17
   15246   15255  -15264   15273      18   15240   15246   15255   15264      16
   15240   15246  -15255   15264      17   15240   15246  -15255   15264      18
   15240   15294   15300   15306       2   15234   15240   15246   15255      10
   15234   15240   15294   15297       3   15234   15240   15294   15300      21
   15234   15240  -15294   15300      22   15234   15240  -15294   15300      23
   15234   15240  -15294   15300       6   15318   15315   15321   15327       2
   15315   15321   15327   15333       1   15315   15321  -15327   15333       4
   15315   15321  -15327   15333       5   15315   15321  -15327   15333       6
   15315   15321   15327   15381       7   15315   15321  -15327   15381       8
   15315   15321  -15327   15381       9   15315   15321  -15327   15381       6
   15306   15315   15321   15327       2   15300   15306   15315   15318       3
   15300   15306   15315   15321      21   15300   15306  -15315   15321      22
   15300   15306  -15315   15321      23   15300   15306  -15315   15321       6
   15384   15381   15387   15393       2   15381   15387   15393   15402       7
   15381   15387  -15393   15402       8   15381   15387  -15393   15402       9
   15381   15387  -15393   15402       6   15342   15333   15327   15381      10
   15342   15351   15360   15369      10   15333   15327   15381   15384       3
   15333   15327   15381   15387      11   15333   15327  -15381   15387      12
   15333   15327  -15381   15387      13   15333   15327  -15381   15387       6
   15333   15342   15351   15360      16   15333   15342  -15351   15360      17
   15333   15342  -15351   15360      18   15327   15333   15342   15351      16
   15327   15333  -15342   15351      17   15327   15333  -15342   15351      18
   15327   15381   15387   15393       2   15321   15327   15333   15342      10
   15321   15327   15381   15384       3   15321   15327   15381   15387      21
   15321   15327  -15381   15387      22   15321   15327  -15381   15387      23
   15321   15327  -15381   15387       6   15405   15402   15408   15414       2
   15402   15408   15414   15420       1   15402   15408  -15414   15420       4
   15402   15408  -15414   15420       5   15402   15408  -15414   15420       6
   15402   15408   15414   15438       7   15402   15408  -15414   15438       8
   15402   15408  -15414   15438       9   15402   15408  -15414   15438       6
   15393   15402   15408   15414       2   15387   15393   15402   15405       3
   15387   15393   15402   15408      21   15387   15393  -15402   15408      22
   15387   15393  -15402   15408      23   15387   15393  -15402   15408       6
   15441   15438   15444   15450       2   15438   15444   15450   15456       1
   15438   15444  -15450   15456       4   15438   15444  -15450   15456       5
   15438   15444  -15450   15456       6   15438   15444   15450   15504       7
   15438   15444  -15450   15504       8   15438   15444  -15450   15504       9
   15438   15444  -15450   15504       6   15429   15420   15414   15438      24
   15429   15420  -15414   15438      25   15429   15420  -15414   15438      26
   15429   15420  -15414   15438      27   15420   15414   15438   15441       3
   15420   15414   15438   15444      11   15420   15414  -15438   15444      12
   15420   15414  -15438   15444      13   15420   15414  -15438   15444       6
   15414   15420   15429   15432       7   15414   15420  -15429   15432      28
   15414   15420  -15429   15432      29   15414   15420  -15429   15432      30
   15414   15420   15429   15435       7   15414   15420  -15429   15435      28
   15414   15420  -15429   15435      29   15414   15420  -15429   15435      30
   15414   15438   15444   15450       2   15408   15414   15420   15429      31
   15408   15414  -15420   15429      32   15408   15414  -15420   15429      26
   15408   15414  -15420   15429      33   15408   15414   15438   15441       3
   15408   15414   15438   15444      21   15408   15414  -15438   15444      22
   15408   15414  -15438   15444      23   15408   15414  -15438   15444       6
   15507   15504   15510   15516       2   15504   15510   15516   15522       1
   15504   15510  -15516   15522       4   15504   15510  -15516   15522       5
   15504   15510  -15516   15522       6   15504   15510   15516   15534       7
   15504   15510  -15516   15534       8   15504   15510  -15516   15534       9
   15504   15510  -15516   15534       6   15465   15456   15450   15504      10
   15465   15474   15483   15492      10   15456   15450   15504   15507       3
   15456   15450   15504   15510      11   15456   15450  -15504   15510      12
   15456   15450  -15504   15510      13   15456   15450  -15504   15510       6
   15456   15465   15474   15483      16   15456   15465  -15474   15483      17
   15456   15465  -15474   15483      18   15450   15456   15465   15474      16
   15450   15456  -15465   15474      17   15450   15456  -15465   15474      18
   15450   15504   15510   15516       2   15444   15450   15456   15465      10
   15444   15450   15504   15507       3   15444   15450   15504   15510      21
   15444   15450  -15504   15510      22   15444   15450  -15504   15510      23
   15444   15450  -15504   15510       6   15537   15534   15540   15546       2
   15534   15540   15546   15552       1   15534   15540  -15546   15552       4
   15534   15540  -15546   15552       5   15534   15540  -15546   15552       6
   15534   15540   15546   15585       7   15534   15540  -15546   15585       8
   15534   15540  -15546   15585       9   15534   15540  -15546   15585       6
   15522   15516   15534   15537       3   15522   15516   15534   15540      11
   15522   15516  -15534   15540      12   15522   15516  -15534   15540      13
   15522   15516  -15534   15540       6   15516   15534   15540   15546       2
   15510   15516   15534   15537       3   15510   15516   15534   15540      21
   15510   15516  -15534   15540      22   15510   15516  -15534   15540      23
   15510   15516  -15534   15540       6   15588   15585   15591   15597       2
   15585   15591   15597   15603       1   15585   15591  -15597   15603       4
   15585   15591  -15597   15603       5   15585   15591  -15597   15603       6
   15585   15591   15597   15642       7   15585   15591  -15597   15642       8
   15585   15591  -15597   15642       9   15585   15591  -15597   15642       6
   15561   15552   15546   15585      64   15561   15552  -15546   15585      65
   15561   15552  -15546   15585      54   15561   15552  -15546   15585      66
   15552   15546   15585   15588       3   15552   15546   15585   15591      11
   15552   15546  -15585   15591      12   15552   15546  -15585   15591      13
   15552   15546  -15585   15591       6   15552   15561   15570   15573       7
   15552   15561   15570   15576      78   15552   15561  -15570   15576      79
   15552   15561  -15570   15576      80   15552   15561  -15570   15576      81
   15546   15552   15561   15570      82   15546   15552  -15561   15570      83
   15546   15552  -15561   15570      84   15546   15552  -15561   15570      85
   15546   15585   15591   15597       2   15540   15546   15552   15561      75
   15540   15546  -15552   15561      76   15540   15546  -15552   15561      54
   15540   15546  -15552   15561      77   15540   15546   15585   15588       3
   15540   15546   15585   15591      21   15540   15546  -15585   15591      22
   15540   15546  -15585   15591      23   15540   15546  -15585   15591       6
   15645   15642   15648   15654       2   15642   15648   15654   15660       1
   15642   15648  -15654   15660       4   15642   15648  -15654   15660       5
   15642   15648  -15654   15660       6   15642   15648   15654   15687       7
   15642   15648  -15654   15687       8   15642   15648  -15654   15687       9
   15642   15648  -15654   15687       6   15621   15603   15597   15642     103
   15621   15603  -15597   15642     104   15621   15603  -15597   15642     105
   15621   15603  -15597   15642     106   15609   15603   15597   15642      34
   15609   15603  -15597   15642      35   15609   15603  -15597   15642      36
   15609   15603  -15597   15642      37   15609   15603   15621   15630     107
   15609   15603  -15621   15630     108   15609   15603  -15621   15630     109
   15609   15603  -15621   15630     110   15603   15597   15642   15645       3
   15603   15597   15642   15648      11   15603   15597  -15642   15648      12
   15603   15597  -15642   15648      13   15603   15597  -15642   15648       6
   15597   15603   15621   15630     111   15597   15603  -15621   15630     112
   15597   15603  -15621   15630     109   15597   15603  -15621   15630     113
   15597   15642   15648   15654       2   15591   15597   15603   15609      38
   15591   15597  -15603   15609      39   15591   15597  -15603   15609      36
   15591   15597  -15603   15609      40   15591   15597   15603   15621     114
   15591   15597  -15603   15621     115   15591   15597  -15603   15621     105
   15591   15597  -15603   15621     116   15591   15597   15642   15645       3
   15591   15597   15642   15648      21   15591   15597  -15642   15648      22
   15591   15597  -15642   15648      23   15591   15597  -15642   15648       6
   15690   15687   15693   15699       2   15687   15693   15699   15705       1
   15687   15693  -15699   15705       4   15687   15693  -15699   15705       5
   15687   15693  -15699   15705       6   15687   15693   15699   15753       7
   15687   15693  -15699   15753       8   15687   15693  -15699   15753       9
   15687   15693  -15699   15753       6   15669   15660   15654   15687      64
   15669   15660  -15654   15687      65   15669   15660  -15654   15687      54
   15669   15660  -15654   15687      66   15660   15654   15687   15690       3
   15660   15654   15687   15693      11   15660   15654  -15687   15693      12
   15660   15654  -15687   15693      13   15660   15654  -15687   15693       6
   15660   15669   15678   15681     117   15660   15669  -15678   15681     118
   15660   15669   15678   15684     117   15660   15669  -15678   15684     118
   15654   15660   15669   15678     119   15654   15660  -15669   15678     120
   15654   15660  -15669   15678     121   15654   15660  -15669   15678     122
   15654   15687   15693   15699       2   15648   15654   15660   15669      75
   15648   15654  -15660   15669      76   15648   15654  -15660   15669      54
   15648   15654  -15660   15669      77   15648   15654   15687   15690       3
   15648   15654   15687   15693      21   15648   15654  -15687   15693      22
   15648   15654  -15687   15693      23   15648   15654  -15687   15693       6
   15756   15753   15759   15765       2   15753   15759   15765   15771       1
   15753   15759  -15765   15771       4   15753   15759  -15765   15771       5
   15753   15759  -15765   15771       6   15753   15759   15765   15825       7
   15753   15759  -15765   15825       8   15753   15759  -15765   15825       9
   15753   15759  -15765   15825       6   15714   15705   15699   15753      10
   15714   15723   15732   15741      10   15705   15699   15753   15756       3
   15705   15699   15753   15759      11   15705   15699  -15753   15759      12
   15705   15699  -15753   15759      13   15705   15699  -15753   15759       6
   15705   15714   15723   15732      16   15705   15714  -15723   15732      17
   15705   15714  -15723   15732      18   15699   15705   15714   15723      16
   15699   15705  -15714   15723      17   15699   15705  -15714   15723      18
   15699   15753   15759   15765       2   15693   15699   15705   15714      10
   15693   15699   15753   15756       3   15693   15699   15753   15759      21
   15693   15699  -15753   15759      22   15693   15699  -15753   15759      23
   15693   15699  -15753   15759       6   15828   15825   15831   15837       2
   15825   15831   15837   15843       1   15825   15831  -15837   15843       4
   15825   15831  -15837   15843       5   15825   15831  -15837   15843       6
   15825   15831   15837   15882       7   15825   15831  -15837   15882       8
   15825   15831  -15837   15882       9   15825   15831  -15837   15882       6
   15789   15798   15804   15807      51   15789   15798  -15804   15807       6
   15789   15798   15804   15816      51   15789   15798  -15804   15816       6
   15780   15771   15765   15825      10   15780   15789   15798   15804       7
   15780   15789  -15798   15804      29   15771   15765   15825   15828       3
   15771   15765   15825   15831      11   15771   15765  -15825   15831      12
   15771   15765  -15825   15831      13   15771   15765  -15825   15831       6
   15771   15780   15789   15798      10   15765   15771   15780   15789      16
   15765   15771  -15780   15789      17   15765   15771  -15780   15789      18
   15765   15825   15831   15837       2   15759   15765   15771   15780      10
   15759   15765   15825   15828       3   15759   15765   15825   15831      21
   15759   15765  -15825   15831      22   15759   15765  -15825   15831      23
   15759   15765  -15825   15831       6   15885   15882   15888   15894       2
   15882   15888   15894   15900       1   15882   15888  -15894   15900       4
   15882   15888  -15894   15900       5   15882   15888  -15894   15900       6
   15882   15888   15894   15933       7   15882   15888  -15894   15933       8
   15882   15888  -15894   15933       9   15882   15888  -15894   15933       6
   15861   15843   15837   15882     103   15861   15843  -15837   15882     104
   15861   15843  -15837   15882     105   15861   15843  -15837   15882     106
   15849   15843   15837   15882      34   15849   15843  -15837   15882      35
   15849   15843  -15837   15882      36   15849   15843  -15837   15882      37
   15849   15843   15861   15870     107   15849   15843  -15861   15870     108
   15849   15843  -15861   15870     109   15849   15843  -15861   15870     110
   15843   15837   15882   15885       3   15843   15837   15882   15888      11
   15843   15837  -15882   15888      12   15843   15837  -15882   15888      13
   15843   15837  -15882   15888       6   15837   15843   15861   15870     111
   15837   15843  -15861   15870     112   15837   15843  -15861   15870     109
   15837   15843  -15861   15870     113   15837   15882   15888   15894       2
   15831   15837   15843   15849      38   15831   15837  -15843   15849      39
   15831   15837  -15843   15849      36   15831   15837  -15843   15849      40
   15831   15837   15843   15861     114   15831   15837  -15843   15861     115
   15831   15837  -15843   15861     105   15831   15837  -15843   15861     116
   15831   15837   15882   15885       3   15831   15837   15882   15888      21
   15831   15837  -15882   15888      22   15831   15837  -15882   15888      23
   15831   15837  -15882   15888       6   15936   15933   15939   15945       2
   15933   15939   15945   15951       1   15933   15939  -15945   15951       4
   15933   15939  -15945   15951       5   15933   15939  -15945   15951       6
   15933   15939   15945   15978       7   15933   15939  -15945   15978       8
   15933   15939  -15945   15978       9   15933   15939  -15945   15978       6
   15909   15900   15894   15933      64   15909   15900  -15894   15933      65
   15909   15900  -15894   15933      54   15909   15900  -15894   15933      66
   15900   15894   15933   15936       3   15900   15894   15933   15939      11
   15900   15894  -15933   15939      12   15900   15894  -15933   15939      13
   15900   15894  -15933   15939       6   15900   15909   15918   15921       7
   15900   15909   15918   15924      78   15900   15909  -15918   15924      79
   15900   15909  -15918   15924      80   15900   15909  -15918   15924      81
   15894   15900   15909   15918      82   15894   15900  -15909   15918      83
   15894   15900  -15909   15918      84   15894   15900  -15909   15918      85
   15894   15933   15939   15945       2   15888   15894   15900   15909      75
   15888   15894  -15900   15909      76   15888   15894  -15900   15909      54
   15888   15894  -15900   15909      77   15888   15894   15933   15936       3
   15888   15894   15933   15939      21   15888   15894  -15933   15939      22
   15888   15894  -15933   15939      23   15888   15894  -15933   15939       6
   15981   15978   15984   15990       2   15978   15984   15990   15996       1
   15978   15984  -15990   15996       4   15978   15984  -15990   15996       5
   15978   15984  -15990   15996       6   15978   15984   15990   16035       7
   15978   15984  -15990   16035       8   15978   15984  -15990   16035       9
   15978   15984  -15990   16035       6   15960   15951   15945   15978      64
   15960   15951  -15945   15978      65   15960   15951  -15945   15978      54
   15960   15951  -15945   15978      66   15951   15945   15978   15981       3
   15951   15945   15978   15984      11   15951   15945  -15978   15984      12
   15951   15945  -15978   15984      13   15951   15945  -15978   15984       6
   15951   15960   15969   15972     117   15951   15960  -15969   15972     118
   15951   15960   15969   15975     117   15951   15960  -15969   15975     118
   15945   15951   15960   15969     119   15945   15951  -15960   15969     120
   15945   15951  -15960   15969     121   15945   15951  -15960   15969     122
   15945   15978   15984   15990       2   15939   15945   15951   15960      75
   15939   15945  -15951   15960      76   15939   15945  -15951   15960      54
   15939   15945  -15951   15960      77   15939   15945   15978   15981       3
   15939   15945   15978   15984      21   15939   15945  -15978   15984      22
   15939   15945  -15978   15984      23   15939   15945  -15978   15984       6
   16038   16035   16041   16047       2   16035   16041   16047   16053       1
   16035   16041  -16047   16053       4   16035   16041  -16047   16053       5
   16035   16041  -16047   16053       6   16035   16041   16047   16092       7
   16035   16041  -16047   16092       8   16035   16041  -16047   16092       9
   16035   16041  -16047   16092       6   16014   15996   15990   16035     103
   16014   15996  -15990   16035     104   16014   15996  -15990   16035     105
   16014   15996  -15990   16035     106   16002   15996   15990   16035      34
   16002   15996  -15990   16035      35   16002   15996  -15990   16035      36
   16002   15996  -15990   16035      37   16002   15996   16014   16023     107
   16002   15996  -16014   16023     108   16002   15996  -16014   16023     109
   16002   15996  -16014   16023     110   15996   15990   16035   16038       3
   15996   15990   16035   16041      11   15996   15990  -16035   16041      12
   15996   15990  -16035   16041      13   15996   15990  -16035   16041       6
   15990   15996   16014   16023     111   15990   15996  -16014   16023     112
   15990   15996  -16014   16023     109   15990   15996  -16014   16023     113
   15990   16035   16041   16047       2   15984   15990   15996   16002      38
   15984   15990  -15996   16002      39   15984   15990  -15996   16002      36
   15984   15990  -15996   16002      40   15984   15990   15996   16014     114
   15984   15990  -15996   16014     115   15984   15990  -15996   16014     105
   15984   15990  -15996   16014     116   15984   15990   16035   16038       3
   15984   15990   16035   16041      21   15984   15990  -16035   16041      22
   15984   15990  -16035   16041      23   15984   15990  -16035   16041       6
   16095   16092   16098   16104       2   16092   16098   16104   16110       1
   16092   16098  -16104   16110       4   16092   16098  -16104   16110       5
   16092   16098  -16104   16110       6   16092   16098   16104   16137       7
   16092   16098  -16104   16137       8   16092   16098  -16104   16137       9
   16092   16098  -16104   16137       6   16071   16053   16047   16092     103
   16071   16053  -16047   16092     104   16071   16053  -16047   16092     105
   16071   16053  -16047   16092     106   16059   16053   16047   16092      34
   16059   16053  -16047   16092      35   16059   16053  -16047   16092      36
   16059   16053  -16047   16092      37   16059   16053   16071   16080     107
   16059   16053  -16071   16080     108   16059   16053  -16071   16080     109
   16059   16053  -16071   16080     110   16053   16047   16092   16095       3
   16053   16047   16092   16098      11   16053   16047  -16092   16098      12
   16053   16047  -16092   16098      13   16053   16047  -16092   16098       6
   16047   16053   16071   16080     111   16047   16053  -16071   16080     112
   16047   16053  -16071   16080     109   16047   16053  -16071   16080     113
   16047   16092   16098   16104       2   16041   16047   16053   16059      38
   16041   16047  -16053   16059      39   16041   16047  -16053   16059      36
   16041   16047  -16053   16059      40   16041   16047   16053   16071     114
   16041   16047  -16053   16071     115   16041   16047  -16053   16071     105
   16041   16047  -16053   16071     116   16041   16047   16092   16095       3
   16041   16047   16092   16098      21   16041   16047  -16092   16098      22
   16041   16047  -16092   16098      23   16041   16047  -16092   16098       6
   16140   16137   16143   16149       2   16137   16143   16149   16155       1
   16137   16143  -16149   16155       4   16137   16143  -16149   16155       5
   16137   16143  -16149   16155       6   16137   16143   16149   16188       7
   16137   16143  -16149   16188       8   16137   16143  -16149   16188       9
   16137   16143  -16149   16188       6   16119   16110   16104   16137      64
   16119   16110  -16104   16137      65   16119   16110  -16104   16137      54
   16119   16110  -16104   16137      66   16110   16104   16137   16140       3
   16110   16104   16137   16143      11   16110   16104  -16137   16143      12
   16110   16104  -16137   16143      13   16110   16104  -16137   16143       6
   16110   16119   16128   16131     117   16110   16119  -16128   16131     118
   16110   16119   16128   16134     117   16110   16119  -16128   16134     118
   16104   16110   16119   16128     119   16104   16110  -16119   16128     120
   16104   16110  -16119   16128     121   16104   16110  -16119   16128     122
   16104   16137   16143   16149       2   16098   16104   16110   16119      75
   16098   16104  -16110   16119      76   16098   16104  -16110   16119      54
   16098   16104  -16110   16119      77   16098   16104   16137   16140       3
   16098   16104   16137   16143      21   16098   16104  -16137   16143      22
   16098   16104  -16137   16143      23   16098   16104  -16137   16143       6
   16191   16188   16194   16200       2   16188   16194   16200   16206       1
   16188   16194  -16200   16206       4   16188   16194  -16200   16206       5
   16188   16194  -16200   16206       6   16188   16194   16200   16245       7
   16188   16194  -16200   16245       8   16188   16194  -16200   16245       9
   16188   16194  -16200   16245       6   16164   16155   16149   16188      64
   16164   16155  -16149   16188      65   16164   16155  -16149   16188      54
   16164   16155  -16149   16188      66   16155   16149   16188   16191       3
   16155   16149   16188   16194      11   16155   16149  -16188   16194      12
   16155   16149  -16188   16194      13   16155   16149  -16188   16194       6
   16155   16164   16173   16176       7   16155   16164   16173   16179      78
   16155   16164  -16173   16179      79   16155   16164  -16173   16179      80
   16155   16164  -16173   16179      81   16149   16155   16164   16173      82
   16149   16155  -16164   16173      83   16149   16155  -16164   16173      84
   16149   16155  -16164   16173      85   16149   16188   16194   16200       2
   16143   16149   16155   16164      75   16143   16149  -16155   16164      76
   16143   16149  -16155   16164      54   16143   16149  -16155   16164      77
   16143   16149   16188   16191       3   16143   16149   16188   16194      21
   16143   16149  -16188   16194      22   16143   16149  -16188   16194      23
   16143   16149  -16188   16194       6   16248   16245   16251   16257       2
   16245   16251   16257   16263       1   16245   16251  -16257   16263       4
   16245   16251  -16257   16263       5   16245   16251  -16257   16263       6
   16245   16251   16257   16281       7   16245   16251  -16257   16281       8
   16245   16251  -16257   16281       9   16245   16251  -16257   16281       6
   16215   16206   16200   16245      52   16215   16206  -16200   16245      53
   16215   16206  -16200   16245      54   16215   16206  -16200   16245      55
   16206   16200   16245   16248       3   16206   16200   16245   16251      11
   16206   16200  -16245   16251      12   16206   16200  -16245   16251      13
   16206   16200  -16245   16251       6   16200   16206   16215   16221      56
   16200   16206  -16215   16221      57   16200   16206  -16215   16221      58
   16200   16206  -16215   16221      59   16200   16206   16215   16233      56
   16200   16206  -16215   16233      57   16200   16206  -16215   16233      58
   16200   16206  -16215   16233      59   16200   16245   16251   16257       2
   16194   16200   16206   16215      60   16194   16200  -16206   16215      61
   16194   16200  -16206   16215      54   16194   16200  -16206   16215      62
   16194   16200   16245   16248       3   16194   16200   16245   16251      21
   16194   16200  -16245   16251      22   16194   16200  -16245   16251      23
   16194   16200  -16245   16251       6   16284   16281   16287   16293       2
   16281   16287   16293   16299       1   16281   16287  -16293   16299       4
   16281   16287  -16293   16299       5   16281   16287  -16293   16299       6
   16281   16287   16293   16329       7   16281   16287  -16293   16329       8
   16281   16287  -16293   16329       9   16281   16287  -16293   16329       6
   16272   16263   16257   16281      24   16272   16263  -16257   16281      25
   16272   16263  -16257   16281      26   16272   16263  -16257   16281      27
   16263   16257   16281   16284       3   16263   16257   16281   16287      11
   16263   16257  -16281   16287      12   16263   16257  -16281   16287      13
   16263   16257  -16281   16287       6   16257   16263   16272   16275       7
   16257   16263  -16272   16275      28   16257   16263  -16272   16275      29
   16257   16263  -16272   16275      30   16257   16263   16272   16278       7
   16257   16263  -16272   16278      28   16257   16263  -16272   16278      29
   16257   16263  -16272   16278      30   16257   16281   16287   16293       2
   16251   16257   16263   16272      31   16251   16257  -16263   16272      32
   16251   16257  -16263   16272      26   16251   16257  -16263   16272      33
   16251   16257   16281   16284       3   16251   16257   16281   16287      21
   16251   16257  -16281   16287      22   16251   16257  -16281   16287      23
   16251   16257  -16281   16287       6   16332   16329   16335   16341       2
   16329   16335   16341   16347       1   16329   16335  -16341   16347       4
   16329   16335  -16341   16347       5   16329   16335  -16341   16347       6
   16329   16335   16341   16371       7   16329   16335  -16341   16371       8
   16329   16335  -16341   16371       9   16329   16335  -16341   16371       6
   16317   16299   16293   16329      34   16317   16299  -16293   16329      35
   16317   16299  -16293   16329      36   16317   16299  -16293   16329      37
   16305   16299   16293   16329      34   16305   16299  -16293   16329      35
   16305   16299  -16293   16329      36   16305   16299  -16293   16329      37
   16299   16293   16329   16332       3   16299   16293   16329   16335      11
   16299   16293  -16329   16335      12   16299   16293  -16329   16335      13
   16299   16293  -16329   16335       6   16293   16329   16335   16341       2
   16287   16293   16299   16305      38   16287   16293  -16299   16305      39
   16287   16293  -16299   16305      36   16287   16293  -16299   16305      40
   16287   16293   16299   16317      38   16287   16293  -16299   16317      39
   16287   16293  -16299   16317      36   16287   16293  -16299   16317      40
   16287   16293   16329   16332       3   16287   16293   16329   16335      21
   16287   16293  -16329   16335      22   16287   16293  -16329   16335      23
   16287   16293  -16329   16335       6   16374   16371   16377   16383       2
   16371   16377   16383   16389       1   16371   16377  -16383   16389       4
   16371   16377  -16383   16389       5   16371   16377  -16383   16389       6
   16371   16377   16383   16413       7   16371   16377  -16383   16413       8
   16371   16377  -16383   16413       9   16371   16377  -16383   16413       6
   16365   16347   16341   16371      86   16365   16347  -16341   16371      87
   16365   16347  -16341   16371      88   16365   16347  -16341   16371      89
   16353   16347   16341   16371      34   16353   16347  -16341   16371      35
   16353   16347  -16341   16371      36   16353   16347  -16341   16371      37
   16347   16341   16371   16374       3   16347   16341   16371   16377      11
   16347   16341  -16371   16377      12   16347   16341  -16371   16377      13
   16347   16341  -16371   16377       6   16341   16371   16377   16383       2
   16335   16341   16347   16353      38   16335   16341  -16347   16353      39
   16335   16341  -16347   16353      36   16335   16341  -16347   16353      40
   16335   16341   16347   16365      99   16335   16341  -16347   16365     100
   16335   16341  -16347   16365      88   16335   16341  -16347   16365     101
   16335   16341   16371   16374       3   16335   16341   16371   16377      21
   16335   16341  -16371   16377      22   16335   16341  -16371   16377      23
   16335   16341  -16371   16377       6   16416   16413   16419   16425       2
   16413   16419   16425   16431       1   16413   16419  -16425   16431       4
   16413   16419  -16425   16431       5   16413   16419  -16425   16431       6
   16413   16419   16425   16446       7   16413   16419  -16425   16446       8
   16413   16419  -16425   16446       9   16413   16419  -16425   16446       6
   16407   16389   16383   16413      86   16407   16389  -16383   16413      87
   16407   16389  -16383   16413      88   16407   16389  -16383   16413      89
   16395   16389   16383   16413      34   16395   16389  -16383   16413      35
   16395   16389  -16383   16413      36   16395   16389  -16383   16413      37
   16389   16383   16413   16416       3   16389   16383   16413   16419      11
   16389   16383  -16413   16419      12   16389   16383  -16413   16419      13
   16389   16383  -16413   16419       6   16383   16413   16419   16425       2
   16377   16383   16389   16395      38   16377   16383  -16389   16395      39
   16377   16383  -16389   16395      36   16377   16383  -16389   16395      40
   16377   16383   16389   16407      99   16377   16383  -16389   16407     100
   16377   16383  -16389   16407      88   16377   16383  -16389   16407     101
   16377   16383   16413   16416       3   16377   16383   16413   16419      21
   16377   16383  -16413   16419      22   16377   16383  -16413   16419      23
   16377   16383  -16413   16419       6   16449   16446   16452   16458       2
   16446   16452   16458   16464       1   16446   16452  -16458   16464       4
   16446   16452  -16458   16464       5   16446   16452  -16458   16464       6
   16446   16452   16458   16491       7   16446   16452  -16458   16491       8
   16446   16452  -16458   16491       9   16446   16452  -16458   16491       6
   16440   16431   16425   16446     123   16440   16431  -16425   16446     124
   16440   16431  -16425   16446     125   16440   16431  -16425   16446     126
   16431   16425   16446   16449       3   16431   16425   16446   16452      11
   16431   16425  -16446   16452      12   16431   16425  -16446   16452      13
   16431   16425  -16446   16452       6   16425   16446   16452   16458       2
   16419   16425   16431   16440     131   16419   16425  -16431   16440     132
   16419   16425  -16431   16440     125   16419   16425  -16431   16440     133
   16419   16425   16446   16449       3   16419   16425   16446   16452      21
   16419   16425  -16446   16452      22   16419   16425  -16446   16452      23
   16419   16425  -16446   16452       6   16494   16491   16497   16503       2
   16491   16497   16503   16509       1   16491   16497  -16503   16509       4
   16491   16497  -16503   16509       5   16491   16497  -16503   16509       6
   16491   16497   16503   16554       7   16491   16497  -16503   16554       8
   16491   16497  -16503   16554       9   16491   16497  -16503   16554       6
   16473   16464   16458   16491      64   16473   16464  -16458   16491      65
   16473   16464  -16458   16491      54   16473   16464  -16458   16491      66
   16464   16458   16491   16494       3   16464   16458   16491   16497      11
   16464   16458  -16491   16497      12   16464   16458  -16491   16497      13
   16464   16458  -16491   16497       6   16464   16473   16482   16485     117
   16464   16473  -16482   16485     118   16464   16473   16482   16488     117
   16464   16473  -16482   16488     118   16458   16464   16473   16482     119
   16458   16464  -16473   16482     120   16458   16464  -16473   16482     121
   16458   16464  -16473   16482     122   16458   16491   16497   16503       2
   16452   16458   16464   16473      75   16452   16458  -16464   16473      76
   16452   16458  -16464   16473      54   16452   16458  -16464   16473      77
   16452   16458   16491   16494       3   16452   16458   16491   16497      21
   16452   16458  -16491   16497      22   16452   16458  -16491   16497      23
   16452   16458  -16491   16497       6   16557   16554   16560   16566       2
   16554   16560   16566   16572       1   16554   16560  -16566   16572       4
   16554   16560  -16566   16572       5   16554   16560  -16566   16572       6
   16554   16560   16566   16599       7   16554   16560  -16566   16599       8
   16554   16560  -16566   16599       9   16554   16560  -16566   16599       6
   16536   16533   16542   16548      41   16527   16521   16518   16548      41
   16527   16533  -16542   16548      41   16521   16518   16548   16542      41
   16521   16527   16533   16536      41   16521   16527  -16533   16542      41
   16518   16509   16503   16554      42   16518   16509  -16503   16554      43
   16518   16509  -16503   16554      44   16518   16509  -16503   16554      45
   16518   16521   16527   16533      41   16518   16548  -16542   16533      41
   16509   16503   16554   16557       3   16509   16503   16554   16560      11
   16509   16503  -16554   16560      12   16509   16503  -16554   16560      13
   16509   16503  -16554   16560       6   16509   16518   16521   16527      41
   16509   16518   16548   16542      41   16503   16509   16518   16521       7
   16503   16509  -16518   16521      46   16503   16509  -16518   16521      29
   16503   16509  -16518   16521      47   16503   16509   16518   16548       7
   16503   16509  -16518   16548      46   16503   16509  -16518   16548      29
   16503   16509  -16518   16548      47   16503   16554   16560   16566       2
   16497   16503   16509   16518      48   16497   16503  -16509   16518      49
   16497   16503  -16509   16518      44   16497   16503  -16509   16518      50
   16497   16503   16554   16557       3   16497   16503   16554   16560      21
   16497   16503  -16554   16560      22   16497   16503  -16554   16560      23
   16497   16503  -16554   16560       6   16602   16599   16605   16611       2
   16599   16605   16611   16617       1   16599   16605  -16611   16617       4
   16599   16605  -16611   16617       5   16599   16605  -16611   16617       6
   16599   16605   16611   16665       7   16599   16605  -16611   16665       8
   16599   16605  -16611   16665       9   16599   16605  -16611   16665       6
   16581   16572   16566   16599      64   16581   16572  -16566   16599      65
   16581   16572  -16566   16599      54   16581   16572  -16566   16599      66
   16572   16566   16599   16602       3   16572   16566   16599   16605      11
   16572   16566  -16599   16605      12   16572   16566  -16599   16605      13
   16572   16566  -16599   16605       6   16572   16581   16590   16593     117
   16572   16581  -16590   16593     118   16572   16581   16590   16596     117
   16572   16581  -16590   16596     118   16566   16572   16581   16590     119
   16566   16572  -16581   16590     120   16566   16572  -16581   16590     121
   16566   16572  -16581   16590     122   16566   16599   16605   16611       2
   16560   16566   16572   16581      75   16560   16566  -16572   16581      76
   16560   16566  -16572   16581      54   16560   16566  -16572   16581      77
   16560   16566   16599   16602       3   16560   16566   16599   16605      21
   16560   16566  -16599   16605      22   16560   16566  -16599   16605      23
   16560   16566  -16599   16605       6   16668   16665   16671   16677       2
   16665   16671   16677   16683       1   16665   16671  -16677   16683       4
   16665   16671  -16677   16683       5   16665   16671  -16677   16683       6
   16665   16671   16677   16710       7   16665   16671  -16677   16710       8
   16665   16671  -16677   16710       9   16665   16671  -16677   16710       6
   16626   16617   16611   16665      10   16626   16635   16644   16653      10
   16617   16611   16665   16668       3   16617   16611   16665   16671      11
   16617   16611  -16665   16671      12   16617   16611  -16665   16671      13
   16617   16611  -16665   16671       6   16617   16626   16635   16644      16
   16617   16626  -16635   16644      17   16617   16626  -16635   16644      18
   16611   16617   16626   16635      16   16611   16617  -16626   16635      17
   16611   16617  -16626   16635      18   16611   16665   16671   16677       2
   16605   16611   16617   16626      10   16605   16611   16665   16668       3
   16605   16611   16665   16671      21   16605   16611  -16665   16671      22
   16605   16611  -16665   16671      23   16605   16611  -16665   16671       6
   16713   16710   16716   16722       2   16710   16716   16722   16728       1
   16710   16716  -16722   16728       4   16710   16716  -16722   16728       5
   16710   16716  -16722   16728       6   16710   16716   16722   16776       7
   16710   16716  -16722   16776       8   16710   16716  -16722   16776       9
   16710   16716  -16722   16776       6   16692   16683   16677   16710      64
   16692   16683  -16677   16710      65   16692   16683  -16677   16710      54
   16692   16683  -16677   16710      66   16683   16677   16710   16713       3
   16683   16677   16710   16716      11   16683   16677  -16710   16716      12
   16683   16677  -16710   16716      13   16683   16677  -16710   16716       6
   16683   16692   16701   16704     117   16683   16692  -16701   16704     118
   16683   16692   16701   16707     117   16683   16692  -16701   16707     118
   16677   16683   16692   16701     119   16677   16683  -16692   16701     120
   16677   16683  -16692   16701     121   16677   16683  -16692   16701     122
   16677   16710   16716   16722       2   16671   16677   16683   16692      75
   16671   16677  -16683   16692      76   16671   16677  -16683   16692      54
   16671   16677  -16683   16692      77   16671   16677   16710   16713       3
   16671   16677   16710   16716      21   16671   16677  -16710   16716      22
   16671   16677  -16710   16716      23   16671   16677  -16710   16716       6
   16779   16776   16782   16788       2   16776   16782   16788   16794       1
   16776   16782  -16788   16794       4   16776   16782  -16788   16794       5
   16776   16782  -16788   16794       6   16776   16782   16788   16833       7
   16776   16782  -16788   16833       8   16776   16782  -16788   16833       9
   16776   16782  -16788   16833       6   16737   16728   16722   16776      10
   16737   16746   16755   16764      10   16728   16722   16776   16779       3
   16728   16722   16776   16782      11   16728   16722  -16776   16782      12
   16728   16722  -16776   16782      13   16728   16722  -16776   16782       6
   16728   16737   16746   16755      16   16728   16737  -16746   16755      17
   16728   16737  -16746   16755      18   16722   16728   16737   16746      16
   16722   16728  -16737   16746      17   16722   16728  -16737   16746      18
   16722   16776   16782   16788       2   16716   16722   16728   16737      10
   16716   16722   16776   16779       3   16716   16722   16776   16782      21
   16716   16722  -16776   16782      22   16716   16722  -16776   16782      23
   16716   16722  -16776   16782       6   16836   16833   16839   16845       2
   16833   16839   16845   16851       1   16833   16839  -16845   16851       4
   16833   16839  -16845   16851       5   16833   16839  -16845   16851       6
   16833   16839   16845   16875       7   16833   16839  -16845   16875       8
   16833   16839  -16845   16875       9   16833   16839  -16845   16875       6
   16803   16794   16788   16833      52   16803   16794  -16788   16833      53
   16803   16794  -16788   16833      54   16803   16794  -16788   16833      55
   16794   16788   16833   16836       3   16794   16788   16833   16839      11
   16794   16788  -16833   16839      12   16794   16788  -16833   16839      13
   16794   16788  -16833   16839       6   16788   16794   16803   16809      56
   16788   16794  -16803   16809      57   16788   16794  -16803   16809      58
   16788   16794  -16803   16809      59   16788   16794   16803   16821      56
   16788   16794  -16803   16821      57   16788   16794  -16803   16821      58
   16788   16794  -16803   16821      59   16788   16833   16839   16845       2
   16782   16788   16794   16803      60   16782   16788  -16794   16803      61
   16782   16788  -16794   16803      54   16782   16788  -16794   16803      62
   16782   16788   16833   16836       3   16782   16788   16833   16839      21
   16782   16788  -16833   16839      22   16782   16788  -16833   16839      23
   16782   16788  -16833   16839       6   16878   16875   16881   16887       2
   16875   16881   16887   16893       1   16875   16881  -16887   16893       4
   16875   16881  -16887   16893       5   16875   16881  -16887   16893       6
   16875   16881   16887   16920       7   16875   16881  -16887   16920       8
   16875   16881  -16887   16920       9   16875   16881  -16887   16920       6
   16860   16851   16845   16875     153   16860   16851  -16845   16875     154
   16860   16851  -16845   16875     155   16860   16851  -16845   16875     156
   16851   16845   16875   16878       3   16851   16845   16875   16881      11
   16851   16845  -16875   16881      12   16851   16845  -16875   16881      13
   16851   16845  -16875   16881       6   16845   16851   16860   16863       7
   16845   16851   16860   16866     157   16845   16851  -16860   16866     158
   16845   16851  -16860   16866     159   16845   16851  -16860   16866     160
   16845   16875   16881   16887       2   16839   16845   16851   16860     161
   16839   16845  -16851   16860     162   16839   16845  -16851   16860     155
   16839   16845  -16851   16860     163   16839   16845   16875   16878       3
   16839   16845   16875   16881      21   16839   16845  -16875   16881      22
   16839   16845  -16875   16881      23   16839   16845  -16875   16881       6
   16923   16920   16926   16932       2   16920   16926   16932   16938       1
   16920   16926  -16932   16938       4   16920   16926  -16932   16938       5
   16920   16926  -16932   16938       6   16920   16926   16932   16992       7
   16920   16926  -16932   16992       8   16920   16926  -16932   16992       9
   16920   16926  -16932   16992       6   16902   16893   16887   16920      64
   16902   16893  -16887   16920      65   16902   16893  -16887   16920      54
   16902   16893  -16887   16920      66   16893   16887   16920   16923       3
   16893   16887   16920   16926      11   16893   16887  -16920   16926      12
   16893   16887  -16920   16926      13   16893   16887  -16920   16926       6
   16893   16902   16911   16914     117   16893   16902  -16911   16914     118
   16893   16902   16911   16917     117   16893   16902  -16911   16917     118
   16887   16893   16902   16911     119   16887   16893  -16902   16911     120
   16887   16893  -16902   16911     121   16887   16893  -16902   16911     122
   16887   16920   16926   16932       2   16881   16887   16893   16902      75
   16881   16887  -16893   16902      76   16881   16887  -16893   16902      54
   16881   16887  -16893   16902      77   16881   16887   16920   16923       3
   16881   16887   16920   16926      21   16881   16887  -16920   16926      22
   16881   16887  -16920   16926      23   16881   16887  -16920   16926       6
   16995   16992   16998   17004       2   16992   16998   17004   17010       1
   16992   16998  -17004   17010       4   16992   16998  -17004   17010       5
   16992   16998  -17004   17010       6   16992   16998   17004   17049       7
   16992   16998  -17004   17049       8   16992   16998  -17004   17049       9
   16992   16998  -17004   17049       6   16956   16965   16971   16974      51
   16956   16965  -16971   16974       6   16956   16965   16971   16983      51
   16956   16965  -16971   16983       6   16947   16938   16932   16992      10
   16947   16956   16965   16971       7   16947   16956  -16965   16971      29
   16938   16932   16992   16995       3   16938   16932   16992   16998      11
   16938   16932  -16992   16998      12   16938   16932  -16992   16998      13
   16938   16932  -16992   16998       6   16938   16947   16956   16965      10
   16932   16938   16947   16956      16   16932   16938  -16947   16956      17
   16932   16938  -16947   16956      18   16932   16992   16998   17004       2
   16926   16932   16938   16947      10   16926   16932   16992   16995       3
   16926   16932   16992   16998      21   16926   16932  -16992   16998      22
   16926   16932  -16992   16998      23   16926   16932  -16992   16998       6
   17052   17049   17055   17061       2   17049   17055   17061   17067       1
   17049   17055  -17061   17067       4   17049   17055  -17061   17067       5
   17049   17055  -17061   17067       6   17049   17055   17061   17079       7
   17049   17055  -17061   17079       8   17049   17055  -17061   17079       9
   17049   17055  -17061   17079       6   17019   17010   17004   17049      52
   17019   17010  -17004   17049      53   17019   17010  -17004   17049      54
   17019   17010  -17004   17049      55   17010   17004   17049   17052       3
   17010   17004   17049   17055      11   17010   17004  -17049   17055      12
   17010   17004  -17049   17055      13   17010   17004  -17049   17055       6
   17004   17010   17019   17025      56   17004   17010  -17019   17025      57
   17004   17010  -17019   17025      58   17004   17010  -17019   17025      59
   17004   17010   17019   17037      56   17004   17010  -17019   17037      57
   17004   17010  -17019   17037      58   17004   17010  -17019   17037      59
   17004   17049   17055   17061       2   16998   17004   17010   17019      60
   16998   17004  -17010   17019      61   16998   17004  -17010   17019      54
   16998   17004  -17010   17019      62   16998   17004   17049   17052       3
   16998   17004   17049   17055      21   16998   17004  -17049   17055      22
   16998   17004  -17049   17055      23   16998   17004  -17049   17055       6
   17082   17079   17085   17091       2   17079   17085   17091   17097       1
   17079   17085  -17091   17097       4   17079   17085  -17091   17097       5
   17079   17085  -17091   17097       6   17079   17085   17091   17145       7
   17079   17085  -17091   17145       8   17079   17085  -17091   17145       9
   17079   17085  -17091   17145       6   17067   17061   17079   17082       3
   17067   17061   17079   17085      11   17067   17061  -17079   17085      12
   17067   17061  -17079   17085      13   17067   17061  -17079   17085       6
   17061   17079   17085   17091       2   17055   17061   17079   17082       3
   17055   17061   17079   17085      21   17055   17061  -17079   17085      22
   17055   17061  -17079   17085      23   17055   17061  -17079   17085       6
   17148   17145   17151   17157       2   17145   17151   17157   17163       1
   17145   17151  -17157   17163       4   17145   17151  -17157   17163       5
   17145   17151  -17157   17163       6   17145   17151   17157   17202       7
   17145   17151  -17157   17202       8   17145   17151  -17157   17202       9
   17145   17151  -17157   17202       6   17106   17097   17091   17145      10
   17106   17115   17124   17133      10   17097   17091   17145   17148       3
   17097   17091   17145   17151      11   17097   17091  -17145   17151      12
   17097   17091  -17145   17151      13   17097   17091  -17145   17151       6
   17097   17106   17115   17124      16   17097   17106  -17115   17124      17
   17097   17106  -17115   17124      18   17091   17097   17106   17115      16
   17091   17097  -17106   17115      17   17091   17097  -17106   17115      18
   17091   17145   17151   17157       2   17085   17091   17097   17106      10
   17085   17091   17145   17148       3   17085   17091   17145   17151      21
   17085   17091  -17145   17151      22   17085   17091  -17145   17151      23
   17085   17091  -17145   17151       6   17205   17202   17208   17214       2
   17202   17208   17214   17220       1   17202   17208  -17214   17220       4
   17202   17208  -17214   17220       5   17202   17208  -17214   17220       6
   17202   17208   17214   17235       7   17202   17208  -17214   17235       8
   17202   17208  -17214   17235       9   17202   17208  -17214   17235       6
   17172   17163   17157   17202      52   17172   17163  -17157   17202      53
   17172   17163  -17157   17202      54   17172   17163  -17157   17202      55
   17163   17157   17202   17205       3   17163   17157   17202   17208      11
   17163   17157  -17202   17208      12   17163   17157  -17202   17208      13
   17163   17157  -17202   17208       6   17157   17163   17172   17178      56
   17157   17163  -17172   17178      57   17157   17163  -17172   17178      58
   17157   17163  -17172   17178      59   17157   17163   17172   17190      56
   17157   17163  -17172   17190      57   17157   17163  -17172   17190      58
   17157   17163  -17172   17190      59   17157   17202   17208   17214       2
   17151   17157   17163   17172      60   17151   17157  -17163   17172      61
   17151   17157  -17163   17172      54   17151   17157  -17163   17172      62
   17151   17157   17202   17205       3   17151   17157   17202   17208      21
   17151   17157  -17202   17208      22   17151   17157  -17202   17208      23
   17151   17157  -17202   17208       6   17238   17235   17241   17247       2
   17235   17241   17247   17253       1   17235   17241  -17247   17253       4
   17235   17241  -17247   17253       5   17235   17241  -17247   17253       6
   17235   17241   17247   17271       7   17235   17241  -17247   17271       8
   17235   17241  -17247   17271       9   17235   17241  -17247   17271       6
   17229   17220   17214   17235     123   17229   17220  -17214   17235     124
   17229   17220  -17214   17235     125   17229   17220  -17214   17235     126
   17220   17214   17235   17238       3   17220   17214   17235   17241      11
   17220   17214  -17235   17241      12   17220   17214  -17235   17241      13
   17220   17214  -17235   17241       6   17214   17235   17241   17247       2
   17208   17214   17220   17229     131   17208   17214  -17220   17229     132
   17208   17214  -17220   17229     125   17208   17214  -17220   17229     133
   17208   17214   17235   17238       3   17208   17214   17235   17241      21
   17208   17214  -17235   17241      22   17208   17214  -17235   17241      23
   17208   17214  -17235   17241       6   17274   17271   17277   17283       2
   17271   17277   17283   17292       7   17271   17277  -17283   17292       8
   17271   17277  -17283   17292       9   17271   17277  -17283   17292       6
   17262   17253   17247   17271      24   17262   17253  -17247   17271      25
   17262   17253  -17247   17271      26   17262   17253  -17247   17271      27
   17253   17247   17271   17274       3   17253   17247   17271   17277      11
   17253   17247  -17271   17277      12   17253   17247  -17271   17277      13
   17253   17247  -17271   17277       6   17247   17253   17262   17265       7
   17247   17253  -17262   17265      28   17247   17253  -17262   17265      29
   17247   17253  -17262   17265      30   17247   17253   17262   17268       7
   17247   17253  -17262   17268      28   17247   17253  -17262   17268      29
   17247   17253  -17262   17268      30   17247   17271   17277   17283       2
   17241   17247   17253   17262      31   17241   17247  -17253   17262      32
   17241   17247  -17253   17262      26   17241   17247  -17253   17262      33
   17241   17247   17271   17274       3   17241   17247   17271   17277      21
   17241   17247  -17271   17277      22   17241   17247  -17271   17277      23
   17241   17247  -17271   17277       6   17295   17292   17298   17304       2
   17292   17298   17304   17310       1   17292   17298  -17304   17310       4
   17292   17298  -17304   17310       5   17292   17298  -17304   17310       6
   17292   17298   17304   17340       7   17292   17298  -17304   17340       8
   17292   17298  -17304   17340       9   17292   17298  -17304   17340       6
   17283   17292   17298   17304       2   17277   17283   17292   17295       3
   17277   17283   17292   17298      21   17277   17283  -17292   17298      22
   17277   17283  -17292   17298      23   17277   17283  -17292   17298       6
   17343   17340   17346   17352       2   17340   17346   17352   17358       1
   17340   17346  -17352   17358       4   17340   17346  -17352   17358       5
   17340   17346  -17352   17358       6   17340   17346   17352   17370       7
   17340   17346  -17352   17370       8   17340   17346  -17352   17370       9
   17340   17346  -17352   17370       6   17328   17310   17304   17340      34
   17328   17310  -17304   17340      35   17328   17310  -17304   17340      36
   17328   17310  -17304   17340      37   17316   17310   17304   17340      34
   17316   17310  -17304   17340      35   17316   17310  -17304   17340      36
   17316   17310  -17304   17340      37   17310   17304   17340   17343       3
   17310   17304   17340   17346      11   17310   17304  -17340   17346      12
   17310   17304  -17340   17346      13   17310   17304  -17340   17346       6
   17304   17340   17346   17352       2   17298   17304   17310   17316      38
   17298   17304  -17310   17316      39   17298   17304  -17310   17316      36
   17298   17304  -17310   17316      40   17298   17304   17310   17328      38
   17298   17304  -17310   17328      39   17298   17304  -17310   17328      36
   17298   17304  -17310   17328      40   17298   17304   17340   17343       3
   17298   17304   17340   17346      21   17298   17304  -17340   17346      22
   17298   17304  -17340   17346      23   17298   17304  -17340   17346       6
   17373   17370   17376   17382       2   17370   17376   17382   17388       1
   17370   17376  -17382   17388       4   17370   17376  -17382   17388       5
   17370   17376  -17382   17388       6   17370   17376   17382   17418       7
   17370   17376  -17382   17418       8   17370   17376  -17382   17418       9
   17370   17376  -17382   17418       6   17358   17352   17370   17373       3
   17358   17352   17370   17376      11   17358   17352  -17370   17376      12
   17358   17352  -17370   17376      13   17358   17352  -17370   17376       6
   17352   17370   17376   17382       2   17346   17352   17370   17373       3
   17346   17352   17370   17376      21   17346   17352  -17370   17376      22
   17346   17352  -17370   17376      23   17346   17352  -17370   17376       6
   17421   17418   17424   17430       2   17418   17424   17430   17436       1
   17418   17424  -17430   17436       4   17418   17424  -17430   17436       5
   17418   17424  -17430   17436       6   17418   17424   17430   17475       7
   17418   17424  -17430   17475       8   17418   17424  -17430   17475       9
   17418   17424  -17430   17475       6   17406   17388   17382   17418      34
   17406   17388  -17382   17418      35   17406   17388  -17382   17418      36
   17406   17388  -17382   17418      37   17394   17388   17382   17418      34
   17394   17388  -17382   17418      35   17394   17388  -17382   17418      36
   17394   17388  -17382   17418      37   17388   17382   17418   17421       3
   17388   17382   17418   17424      11   17388   17382  -17418   17424      12
   17388   17382  -17418   17424      13   17388   17382  -17418   17424       6
   17382   17418   17424   17430       2   17376   17382   17388   17394      38
   17376   17382  -17388   17394      39   17376   17382  -17388   17394      36
   17376   17382  -17388   17394      40   17376   17382   17388   17406      38
   17376   17382  -17388   17406      39   17376   17382  -17388   17406      36
   17376   17382  -17388   17406      40   17376   17382   17418   17421       3
   17376   17382   17418   17424      21   17376   17382  -17418   17424      22
   17376   17382  -17418   17424      23   17376   17382  -17418   17424       6
   17478   17475   17481   17487       2   17475   17481   17487   17493       1
   17475   17481  -17487   17493       4   17475   17481  -17487   17493       5
   17475   17481  -17487   17493       6   17475   17481   17487   17541       7
   17475   17481  -17487   17541       8   17475   17481  -17487   17541       9
   17475   17481  -17487   17541       6   17445   17436   17430   17475      52
   17445   17436  -17430   17475      53   17445   17436  -17430   17475      54
   17445   17436  -17430   17475      55   17436   17430   17475   17478       3
   17436   17430   17475   17481      11   17436   17430  -17475   17481      12
   17436   17430  -17475   17481      13   17436   17430  -17475   17481       6
   17430   17436   17445   17451      56   17430   17436  -17445   17451      57
   17430   17436  -17445   17451      58   17430   17436  -17445   17451      59
   17430   17436   17445   17463      56   17430   17436  -17445   17463      57
   17430   17436  -17445   17463      58   17430   17436  -17445   17463      59
   17430   17475   17481   17487       2   17424   17430   17436   17445      60
   17424   17430  -17436   17445      61   17424   17430  -17436   17445      54
   17424   17430  -17436   17445      62   17424   17430   17475   17478       3
   17424   17430   17475   17481      21   17424   17430  -17475   17481      22
   17424   17430  -17475   17481      23   17424   17430  -17475   17481       6
   17544   17541   17547   17553       2   17541   17547   17553   17559       1
   17541   17547  -17553   17559       4   17541   17547  -17553   17559       5
   17541   17547  -17553   17559       6   17541   17547   17553   17589       7
   17541   17547  -17553   17589       8   17541   17547  -17553   17589       9
   17541   17547  -17553   17589       6   17502   17493   17487   17541      10
   17502   17511   17520   17529      10   17493   17487   17541   17544       3
   17493   17487   17541   17547      11   17493   17487  -17541   17547      12
   17493   17487  -17541   17547      13   17493   17487  -17541   17547       6
   17493   17502   17511   17520      16   17493   17502  -17511   17520      17
   17493   17502  -17511   17520      18   17487   17493   17502   17511      16
   17487   17493  -17502   17511      17   17487   17493  -17502   17511      18
   17487   17541   17547   17553       2   17481   17487   17493   17502      10
   17481   17487   17541   17544       3   17481   17487   17541   17547      21
   17481   17487  -17541   17547      22   17481   17487  -17541   17547      23
   17481   17487  -17541   17547       6   17592   17589   17595   17601       2
   17589   17595   17601   17610       7   17589   17595  -17601   17610       8
   17589   17595  -17601   17610       9   17589   17595  -17601   17610       6
   17577   17559   17553   17589      34   17577   17559  -17553   17589      35
   17577   17559  -17553   17589      36   17577   17559  -17553   17589      37
   17565   17559   17553   17589      34   17565   17559  -17553   17589      35
   17565   17559  -17553   17589      36   17565   17559  -17553   17589      37
   17559   17553   17589   17592       3   17559   17553   17589   17595      11
   17559   17553  -17589   17595      12   17559   17553  -17589   17595      13
   17559   17553  -17589   17595       6   17553   17589   17595   17601       2
   17547   17553   17559   17565      38   17547   17553  -17559   17565      39
   17547   17553  -17559   17565      36   17547   17553  -17559   17565      40
   17547   17553   17559   17577      38   17547   17553  -17559   17577      39
   17547   17553  -17559   17577      36   17547   17553  -17559   17577      40
   17547   17553   17589   17592       3   17547   17553   17589   17595      21
   17547   17553  -17589   17595      22   17547   17553  -17589   17595      23
   17547   17553  -17589   17595       6   17613   17610   17616   17622       2
   17610   17616   17622   17631       7   17610   17616  -17622   17631       8
   17610   17616  -17622   17631       9   17610   17616  -17622   17631       6
   17601   17610   17616   17622       2   17595   17601   17610   17613       3
   17595   17601   17610   17616      21   17595   17601  -17610   17616      22
   17595   17601  -17610   17616      23   17595   17601  -17610   17616       6
   17634   17631   17637   17643       2   17631   17637   17643   17649       1
   17631   17637  -17643   17649       4   17631   17637  -17643   17649       5
   17631   17637  -17643   17649       6   17631   17637   17643   17673       7
   17631   17637  -17643   17673       8   17631   17637  -17643   17673       9
   17631   17637  -17643   17673       6   17622   17631   17637   17643       2
   17616   17622   17631   17634       3   17616   17622   17631   17637      21
   17616   17622  -17631   17637      22   17616   17622  -17631   17637      23
   17616   17622  -17631   17637       6   17676   17673   17679   17685       2
   17673   17679   17685   17691       1   17673   17679  -17685   17691       4
   17673   17679  -17685   17691       5   17673   17679  -17685   17691       6
   17673   17679   17685   17706       7   17673   17679  -17685   17706       8
   17673   17679  -17685   17706       9   17673   17679  -17685   17706       6
   17667   17649   17643   17673      86   17667   17649  -17643   17673      87
   17667   17649  -17643   17673      88   17667   17649  -17643   17673      89
   17655   17649   17643   17673      34   17655   17649  -17643   17673      35
   17655   17649  -17643   17673      36   17655   17649  -17643   17673      37
   17649   17643   17673   17676       3   17649   17643   17673   17679      11
   17649   17643  -17673   17679      12   17649   17643  -17673   17679      13
   17649   17643  -17673   17679       6   17643   17673   17679   17685       2
   17637   17643   17649   17655      38   17637   17643  -17649   17655      39
   17637   17643  -17649   17655      36   17637   17643  -17649   17655      40
   17637   17643   17649   17667      99   17637   17643  -17649   17667     100
   17637   17643  -17649   17667      88   17637   17643  -17649   17667     101
   17637   17643   17673   17676       3   17637   17643   17673   17679      21
   17637   17643  -17673   17679      22   17637   17643  -17673   17679      23
   17637   17643  -17673   17679       6   17709   17706   17712   17718       2
   17706   17712   17718   17724       1   17706   17712  -17718   17724       4
   17706   17712  -17718   17724       5   17706   17712  -17718   17724       6
   17706   17712   17718   17742       7   17706   17712  -17718   17742       8
   17706   17712  -17718   17742       9   17706   17712  -17718   17742       6
   17700   17691   17685   17706     123   17700   17691  -17685   17706     124
   17700   17691  -17685   17706     125   17700   17691  -17685   17706     126
   17691   17685   17706   17709       3   17691   17685   17706   17712      11
   17691   17685  -17706   17712      12   17691   17685  -17706   17712      13
   17691   17685  -17706   17712       6   17685   17706   17712   17718       2
   17679   17685   17691   17700     131   17679   17685  -17691   17700     132
   17679   17685  -17691   17700     125   17679   17685  -17691   17700     133
   17679   17685   17706   17709       3   17679   17685   17706   17712      21
   17679   17685  -17706   17712      22   17679   17685  -17706   17712      23
   17679   17685  -17706   17712       6   17745   17742   17748   17754       2
   17742   17748   17754   17760       1   17742   17748  -17754   17760       4
   17742   17748  -17754   17760       5   17742   17748  -17754   17760       6
   17742   17748   17754   17790       7   17742   17748  -17754   17790       8
   17742   17748  -17754   17790       9   17742   17748  -17754   17790       6
   17733   17724   17718   17742      24   17733   17724  -17718   17742      25
   17733   17724  -17718   17742      26   17733   17724  -17718   17742      27
   17724   17718   17742   17745       3   17724   17718   17742   17748      11
   17724   17718  -17742   17748      12   17724   17718  -17742   17748      13
   17724   17718  -17742   17748       6   17718   17724   17733   17736       7
   17718   17724  -17733   17736      28   17718   17724  -17733   17736      29
   17718   17724  -17733   17736      30   17718   17724   17733   17739       7
   17718   17724  -17733   17739      28   17718   17724  -17733   17739      29
   17718   17724  -17733   17739      30   17718   17742   17748   17754       2
   17712   17718   17724   17733      31   17712   17718  -17724   17733      32
   17712   17718  -17724   17733      26   17712   17718  -17724   17733      33
   17712   17718   17742   17745       3   17712   17718   17742   17748      21
   17712   17718  -17742   17748      22   17712   17718  -17742   17748      23
   17712   17718  -17742   17748       6   17793   17790   17796   17802       2
   17790   17796   17802   17808       1   17790   17796  -17802   17808       4
   17790   17796  -17802   17808       5   17790   17796  -17802   17808       6
   17790   17796   17802   17835       7   17790   17796  -17802   17835       8
   17790   17796  -17802   17835       9   17790   17796  -17802   17835       6
   17778   17760   17754   17790      34   17778   17760  -17754   17790      35
   17778   17760  -17754   17790      36   17778   17760  -17754   17790      37
   17766   17760   17754   17790      34   17766   17760  -17754   17790      35
   17766   17760  -17754   17790      36   17766   17760  -17754   17790      37
   17760   17754   17790   17793       3   17760   17754   17790   17796      11
   17760   17754  -17790   17796      12   17760   17754  -17790   17796      13
   17760   17754  -17790   17796       6   17754   17790   17796   17802       2
   17748   17754   17760   17766      38   17748   17754  -17760   17766      39
   17748   17754  -17760   17766      36   17748   17754  -17760   17766      40
   17748   17754   17760   17778      38   17748   17754  -17760   17778      39
   17748   17754  -17760   17778      36   17748   17754  -17760   17778      40
   17748   17754   17790   17793       3   17748   17754   17790   17796      21
   17748   17754  -17790   17796      22   17748   17754  -17790   17796      23
   17748   17754  -17790   17796       6   17838   17835   17841   17847       2
   17835   17841   17847   17853       1   17835   17841  -17847   17853       4
   17835   17841  -17847   17853       5   17835   17841  -17847   17853       6
   17835   17841   17847   17883       7   17835   17841  -17847   17883       8
   17835   17841  -17847   17883       9   17835   17841  -17847   17883       6
   17817   17808   17802   17835      64   17817   17808  -17802   17835      65
   17817   17808  -17802   17835      54   17817   17808  -17802   17835      66
   17808   17802   17835   17838       3   17808   17802   17835   17841      11
   17808   17802  -17835   17841      12   17808   17802  -17835   17841      13
   17808   17802  -17835   17841       6   17808   17817   17826   17829     117
   17808   17817  -17826   17829     118   17808   17817   17826   17832     117
   17808   17817  -17826   17832     118   17802   17808   17817   17826     119
   17802   17808  -17817   17826     120   17802   17808  -17817   17826     121
   17802   17808  -17817   17826     122   17802   17835   17841   17847       2
   17796   17802   17808   17817      75   17796   17802  -17808   17817      76
   17796   17802  -17808   17817      54   17796   17802  -17808   17817      77
   17796   17802   17835   17838       3   17796   17802   17835   17841      21
   17796   17802  -17835   17841      22   17796   17802  -17835   17841      23
   17796   17802  -17835   17841       6   17886   17883   17889   17895       2
   17883   17889   17895   17901       1   17883   17889  -17895   17901       4
   17883   17889  -17895   17901       5   17883   17889  -17895   17901       6
   17883   17889   17895   17925       7   17883   17889  -17895   17925       8
   17883   17889  -17895   17925       9   17883   17889  -17895   17925       6
   17871   17853   17847   17883      34   17871   17853  -17847   17883      35
   17871   17853  -17847   17883      36   17871   17853  -17847   17883      37
   17859   17853   17847   17883      34   17859   17853  -17847   17883      35
   17859   17853  -17847   17883      36   17859   17853  -17847   17883      37
   17853   17847   17883   17886       3   17853   17847   17883   17889      11
   17853   17847  -17883   17889      12   17853   17847  -17883   17889      13
   17853   17847  -17883   17889       6   17847   17883   17889   17895       2
   17841   17847   17853   17859      38   17841   17847  -17853   17859      39
   17841   17847  -17853   17859      36   17841   17847  -17853   17859      40
   17841   17847   17853   17871      38   17841   17847  -17853   17871      39
   17841   17847  -17853   17871      36   17841   17847  -17853   17871      40
   17841   17847   17883   17886       3   17841   17847   17883   17889      21
   17841   17847  -17883   17889      22   17841   17847  -17883   17889      23
   17841   17847  -17883   17889       6   17928   17925   17931   17937       2
   17925   17931   17937   17943       1   17925   17931  -17937   17943       4
   17925   17931  -17937   17943       5   17925   17931  -17937   17943       6
   17925   17931   17937   17970       7   17925   17931  -17937   17970       8
   17925   17931  -17937   17970       9   17925   17931  -17937   17970       6
   17910   17901   17895   17925     153   17910   17901  -17895   17925     154
   17910   17901  -17895   17925     155   17910   17901  -17895   17925     156
   17901   17895   17925   17928       3   17901   17895   17925   17931      11
   17901   17895  -17925   17931      12   17901   17895  -17925   17931      13
   17901   17895  -17925   17931       6   17895   17901   17910   17913       7
   17895   17901   17910   17916     157   17895   17901  -17910   17916     158
   17895   17901  -17910   17916     159   17895   17901  -17910   17916     160
   17895   17925   17931   17937       2   17889   17895   17901   17910     161
   17889   17895  -17901   17910     162   17889   17895  -17901   17910     155
   17889   17895  -17901   17910     163   17889   17895   17925   17928       3
   17889   17895   17925   17931      21   17889   17895  -17925   17931      22
   17889   17895  -17925   17931      23   17889   17895  -17925   17931       6
   17973   17970   17976   17982       2   17970   17976   17982   17988       1
   17970   17976  -17982   17988       4   17970   17976  -17982   17988       5
   17970   17976  -17982   17988       6   17970   17976   17982   18036       7
   17970   17976  -17982   18036       8   17970   17976  -17982   18036       9
   17970   17976  -17982   18036       6   17952   17943   17937   17970      64
   17952   17943  -17937   17970      65   17952   17943  -17937   17970      54
   17952   17943  -17937   17970      66   17943   17937   17970   17973       3
   17943   17937   17970   17976      11   17943   17937  -17970   17976      12
   17943   17937  -17970   17976      13   17943   17937  -17970   17976       6
   17943   17952   17961   17964     117   17943   17952  -17961   17964     118
   17943   17952   17961   17967     117   17943   17952  -17961   17967     118
   17937   17943   17952   17961     119   17937   17943  -17952   17961     120
   17937   17943  -17952   17961     121   17937   17943  -17952   17961     122
   17937   17970   17976   17982       2   17931   17937   17943   17952      75
   17931   17937  -17943   17952      76   17931   17937  -17943   17952      54
   17931   17937  -17943   17952      77   17931   17937   17970   17973       3
   17931   17937   17970   17976      21   17931   17937  -17970   17976      22
   17931   17937  -17970   17976      23   17931   17937  -17970   17976       6
   18039   18036   18042   18048       2   18036   18042   18048   18054       1
   18036   18042  -18048   18054       4   18036   18042  -18048   18054       5
   18036   18042  -18048   18054       6   18036   18042   18048   18102       7
   18036   18042  -18048   18102       8   18036   18042  -18048   18102       9
   18036   18042  -18048   18102       6   17997   17988   17982   18036      10
   17997   18006   18015   18024      10   17988   17982   18036   18039       3
   17988   17982   18036   18042      11   17988   17982  -18036   18042      12
   17988   17982  -18036   18042      13   17988   17982  -18036   18042       6
   17988   17997   18006   18015      16   17988   17997  -18006   18015      17
   17988   17997  -18006   18015      18   17982   17988   17997   18006      16
   17982   17988  -17997   18006      17   17982   17988  -17997   18006      18
   17982   18036   18042   18048       2   17976   17982   17988   17997      10
   17976   17982   18036   18039       3   17976   17982   18036   18042      21
   17976   17982  -18036   18042      22   17976   17982  -18036   18042      23
   17976   17982  -18036   18042       6   18105   18102   18108   18114       2
   18102   18108   18114   18120       1   18102   18108  -18114   18120       4
   18102   18108  -18114   18120       5   18102   18108  -18114   18120       6
   18102   18108   18114   18138       7   18102   18108  -18114   18138       8
   18102   18108  -18114   18138       9   18102   18108  -18114   18138       6
   18063   18054   18048   18102      10   18063   18072   18081   18090      10
   18054   18048   18102   18105       3   18054   18048   18102   18108      11
   18054   18048  -18102   18108      12   18054   18048  -18102   18108      13
   18054   18048  -18102   18108       6   18054   18063   18072   18081      16
   18054   18063  -18072   18081      17   18054   18063  -18072   18081      18
   18048   18054   18063   18072      16   18048   18054  -18063   18072      17
   18048   18054  -18063   18072      18   18048   18102   18108   18114       2
   18042   18048   18054   18063      10   18042   18048   18102   18105       3
   18042   18048   18102   18108      21   18042   18048  -18102   18108      22
   18042   18048  -18102   18108      23   18042   18048  -18102   18108       6
   18141   18138   18144   18150       2   18138   18144   18150   18156       1
   18138   18144  -18150   18156       4   18138   18144  -18150   18156       5
   18138   18144  -18150   18156       6   18138   18144   18150   18210       7
   18138   18144  -18150   18210       8   18138   18144  -18150   18210       9
   18138   18144  -18150   18210       6   18129   18120   18114   18138      24
   18129   18120  -18114   18138      25   18129   18120  -18114   18138      26
   18129   18120  -18114   18138      27   18120   18114   18138   18141       3
   18120   18114   18138   18144      11   18120   18114  -18138   18144      12
   18120   18114  -18138   18144      13   18120   18114  -18138   18144       6
   18114   18120   18129   18132       7   18114   18120  -18129   18132      28
   18114   18120  -18129   18132      29   18114   18120  -18129   18132      30
   18114   18120   18129   18135       7   18114   18120  -18129   18135      28
   18114   18120  -18129   18135      29   18114   18120  -18129   18135      30
   18114   18138   18144   18150       2   18108   18114   18120   18129      31
   18108   18114  -18120   18129      32   18108   18114  -18120   18129      26
   18108   18114  -18120   18129      33   18108   18114   18138   18141       3
   18108   18114   18138   18144      21   18108   18114  -18138   18144      22
   18108   18114  -18138   18144      23   18108   18114  -18138   18144       6
   18213   18210   18216   18222       2   18210   18216   18222   18228       1
   18210   18216  -18222   18228       4   18210   18216  -18222   18228       5
   18210   18216  -18222   18228       6   18210   18216   18222   18258       7
   18210   18216  -18222   18258       8   18210   18216  -18222   18258       9
   18210   18216  -18222   18258       6   18174   18183   18189   18192      51
   18174   18183  -18189   18192       6   18174   18183   18189   18201      51
   18174   18183  -18189   18201       6   18165   18156   18150   18210      10
   18165   18174   18183   18189       7   18165   18174  -18183   18189      29
   18156   18150   18210   18213       3   18156   18150   18210   18216      11
   18156   18150  -18210   18216      12   18156   18150  -18210   18216      13
   18156   18150  -18210   18216       6   18156   18165   18174   18183      10
   18150   18156   18165   18174      16   18150   18156  -18165   18174      17
   18150   18156  -18165   18174      18   18150   18210   18216   18222       2
   18144   18150   18156   18165      10   18144   18150   18210   18213       3
   18144   18150   18210   18216      21   18144   18150  -18210   18216      22
   18144   18150  -18210   18216      23   18144   18150  -18210   18216       6
   18261   18258   18264   18270       2   18258   18264   18270   18276       1
   18258   18264  -18270   18276       4   18258   18264  -18270   18276       5
   18258   18264  -18270   18276       6   18258   18264   18270   18300       7
   18258   18264  -18270   18300       8   18258   18264  -18270   18300       9
   18258   18264  -18270   18300       6   18246   18228   18222   18258      34
   18246   18228  -18222   18258      35   18246   18228  -18222   18258      36
   18246   18228  -18222   18258      37   18234   18228   18222   18258      34
   18234   18228  -18222   18258      35   18234   18228  -18222   18258      36
   18234   18228  -18222   18258      37   18228   18222   18258   18261       3
   18228   18222   18258   18264      11   18228   18222  -18258   18264      12
   18228   18222  -18258   18264      13   18228   18222  -18258   18264       6
   18222   18258   18264   18270       2   18216   18222   18228   18234      38
   18216   18222  -18228   18234      39   18216   18222  -18228   18234      36
   18216   18222  -18228   18234      40   18216   18222   18228   18246      38
   18216   18222  -18228   18246      39   18216   18222  -18228   18246      36
   18216   18222  -18228   18246      40   18216   18222   18258   18261       3
   18216   18222   18258   18264      21   18216   18222  -18258   18264      22
   18216   18222  -18258   18264      23   18216   18222  -18258   18264       6
   18303   18300   18306   18312       2   18300   18306   18312   18318       1
   18300   18306  -18312   18318       4   18300   18306  -18312   18318       5
   18300   18306  -18312   18318       6   18300   18306   18312   18339       7
   18300   18306  -18312   18339       8   18300   18306  -18312   18339       9
   18300   18306  -18312   18339       6   18294   18276   18270   18300      86
   18294   18276  -18270   18300      87   18294   18276  -18270   18300      88
   18294   18276  -18270   18300      89   18282   18276   18270   18300      34
   18282   18276  -18270   18300      35   18282   18276  -18270   18300      36
   18282   18276  -18270   18300      37   18276   18270   18300   18303       3
   18276   18270   18300   18306      11   18276   18270  -18300   18306      12
   18276   18270  -18300   18306      13   18276   18270  -18300   18306       6
   18270   18300   18306   18312       2   18264   18270   18276   18282      38
   18264   18270  -18276   18282      39   18264   18270  -18276   18282      36
   18264   18270  -18276   18282      40   18264   18270   18276   18294      99
   18264   18270  -18276   18294     100   18264   18270  -18276   18294      88
   18264   18270  -18276   18294     101   18264   18270   18300   18303       3
   18264   18270   18300   18306      21   18264   18270  -18300   18306      22
   18264   18270  -18300   18306      23   18264   18270  -18300   18306       6
   18342   18339   18345   18351       2   18339   18345   18351   18357       1
   18339   18345  -18351   18357       4   18339   18345  -18351   18357       5
   18339   18345  -18351   18357       6   18339   18345   18351   18369       7
   18339   18345  -18351   18369       8   18339   18345  -18351   18369       9
   18339   18345  -18351   18369       6   18327   18318   18312   18339     153
   18327   18318  -18312   18339     154   18327   18318  -18312   18339     155
   18327   18318  -18312   18339     156   18318   18312   18339   18342       3
   18318   18312   18339   18345      11   18318   18312  -18339   18345      12
   18318   18312  -18339   18345      13   18318   18312  -18339   18345       6
   18312   18318   18327   18330       7   18312   18318   18327   18333     195
   18312   18318  -18327   18333     196   18312   18318  -18327   18333     197
   18312   18318  -18327   18333     198   18312   18339   18345   18351       2
   18306   18312   18318   18327     161   18306   18312  -18318   18327     162
   18306   18312  -18318   18327     155   18306   18312  -18318   18327     163
   18306   18312   18339   18342       3   18306   18312   18339   18345      21
   18306   18312  -18339   18345      22   18306   18312  -18339   18345      23
   18306   18312  -18339   18345       6   18372   18369   18375   18381       2
   18369   18375   18381   18387       1   18369   18375  -18381   18387       4
   18369   18375  -18381   18387       5   18369   18375  -18381   18387       6
   18369   18375   18381   18426       7   18369   18375  -18381   18426       8
   18369   18375  -18381   18426       9   18369   18375  -18381   18426       6
   18357   18351   18369   18372       3   18357   18351   18369   18375      11
   18357   18351  -18369   18375      12   18357   18351  -18369   18375      13
   18357   18351  -18369   18375       6   18351   18369   18375   18381       2
   18345   18351   18369   18372       3   18345   18351   18369   18375      21
   18345   18351  -18369   18375      22   18345   18351  -18369   18375      23
   18345   18351  -18369   18375       6   18429   18426   18432   18438       2
   18426   18432   18438   18444       1   18426   18432  -18438   18444       4
   18426   18432  -18438   18444       5   18426   18432  -18438   18444       6
   18426   18432   18438   18468       7   18426   18432  -18438   18468       8
   18426   18432  -18438   18468       9   18426   18432  -18438   18468       6
   18396   18387   18381   18426      52   18396   18387  -18381   18426      53
   18396   18387  -18381   18426      54   18396   18387  -18381   18426      55
   18387   18381   18426   18429       3   18387   18381   18426   18432      11
   18387   18381  -18426   18432      12   18387   18381  -18426   18432      13
   18387   18381  -18426   18432       6   18381   18387   18396   18402      56
   18381   18387  -18396   18402      57   18381   18387  -18396   18402      58
   18381   18387  -18396   18402      59   18381   18387   18396   18414      56
   18381   18387  -18396   18414      57   18381   18387  -18396   18414      58
   18381   18387  -18396   18414      59   18381   18426   18432   18438       2
   18375   18381   18387   18396      60   18375   18381  -18387   18396      61
   18375   18381  -18387   18396      54   18375   18381  -18387   18396      62
   18375   18381   18426   18429       3   18375   18381   18426   18432      21
   18375   18381  -18426   18432      22   18375   18381  -18426   18432      23
   18375   18381  -18426   18432       6   18471   18468   18474   18480       2
   18468   18474   18480   18486       1   18468   18474  -18480   18486       4
   18468   18474  -18480   18486       5   18468   18474  -18480   18486       6
   18468   18474   18480   18498       7   18468   18474  -18480   18498       8
   18468   18474  -18480   18498       9   18468   18474  -18480   18498       6
   18453   18444   18438   18468     153   18453   18444  -18438   18468     154
   18453   18444  -18438   18468     155   18453   18444  -18438   18468     156
   18444   18438   18468   18471       3   18444   18438   18468   18474      11
   18444   18438  -18468   18474      12   18444   18438  -18468   18474      13
   18444   18438  -18468   18474       6   18438   18444   18453   18456       7
   18438   18444   18453   18459     157   18438   18444  -18453   18459     158
   18438   18444  -18453   18459     159   18438   18444  -18453   18459     160
   18438   18468   18474   18480       2   18432   18438   18444   18453     161
   18432   18438  -18444   18453     162   18432   18438  -18444   18453     155
   18432   18438  -18444   18453     163   18432   18438   18468   18471       3
   18432   18438   18468   18474      21   18432   18438  -18468   18474      22
   18432   18438  -18468   18474      23   18432   18438  -18468   18474       6
   18501   18498   18504   18510       2   18498   18504   18510   18516       1
   18498   18504  -18510   18516       4   18498   18504  -18510   18516       5
   18498   18504  -18510   18516       6   18498   18504   18510   18540       7
   18498   18504  -18510   18540       8   18498   18504  -18510   18540       9
   18498   18504  -18510   18540       6   18486   18480   18498   18501       3
   18486   18480   18498   18504      11   18486   18480  -18498   18504      12
   18486   18480  -18498   18504      13   18486   18480  -18498   18504       6
   18480   18498   18504   18510       2   18474   18480   18498   18501       3
   18474   18480   18498   18504      21   18474   18480  -18498   18504      22
   18474   18480  -18498   18504      23   18474   18480  -18498   18504       6
   18543   18540   18546   18552       2   18540   18546   18552   18558       1
   18540   18546  -18552   18558       4   18540   18546  -18552   18558       5
   18540   18546  -18552   18558       6   18540   18546   18552   18612       7
   18540   18546  -18552   18612       8   18540   18546  -18552   18612       9
   18540   18546  -18552   18612       6   18534   18516   18510   18540      86
   18534   18516  -18510   18540      87   18534   18516  -18510   18540      88
   18534   18516  -18510   18540      89   18522   18516   18510   18540      34
   18522   18516  -18510   18540      35   18522   18516  -18510   18540      36
   18522   18516  -18510   18540      37   18516   18510   18540   18543       3
   18516   18510   18540   18546      11   18516   18510  -18540   18546      12
   18516   18510  -18540   18546      13   18516   18510  -18540   18546       6
   18510   18540   18546   18552       2   18504   18510   18516   18522      38
   18504   18510  -18516   18522      39   18504   18510  -18516   18522      36
   18504   18510  -18516   18522      40   18504   18510   18516   18534      99
   18504   18510  -18516   18534     100   18504   18510  -18516   18534      88
   18504   18510  -18516   18534     101   18504   18510   18540   18543       3
   18504   18510   18540   18546      21   18504   18510  -18540   18546      22
   18504   18510  -18540   18546      23   18504   18510  -18540   18546       6
   18615   18612   18618   18624       2   18612   18618   18624   18630       1
   18612   18618  -18624   18630       4   18612   18618  -18624   18630       5
   18612   18618  -18624   18630       6   18612   18618   18624   18642       7
   18612   18618  -18624   18642       8   18612   18618  -18624   18642       9
   18612   18618  -18624   18642       6   18576   18585   18591   18594      51
   18576   18585  -18591   18594       6   18576   18585   18591   18603      51
   18576   18585  -18591   18603       6   18567   18558   18552   18612      10
   18567   18576   18585   18591       7   18567   18576  -18585   18591      29
   18558   18552   18612   18615       3   18558   18552   18612   18618      11
   18558   18552  -18612   18618      12   18558   18552  -18612   18618      13
   18558   18552  -18612   18618       6   18558   18567   18576   18585      10
   18552   18558   18567   18576      16   18552   18558  -18567   18576      17
   18552   18558  -18567   18576      18   18552   18612   18618   18624       2
   18546   18552   18558   18567      10   18546   18552   18612   18615       3
   18546   18552   18612   18618      21   18546   18552  -18612   18618      22
   18546   18552  -18612   18618      23   18546   18552  -18612   18618       6
   18645   18642   18648   18654       2   18642   18648   18654   18660       1
   18642   18648  -18654   18660       4   18642   18648  -18654   18660       5
   18642   18648  -18654   18660       6   18642   18648   18654   18672       7
   18642   18648  -18654   18672       8   18642   18648  -18654   18672       9
   18642   18648  -18654   18672       6   18630   18624   18642   18645       3
   18630   18624   18642   18648      11   18630   18624  -18642   18648      12
   18630   18624  -18642   18648      13   18630   18624  -18642   18648       6
   18624   18642   18648   18654       2   18618   18624   18642   18645       3
   18618   18624   18642   18648      21   18618   18624  -18642   18648      22
   18618   18624  -18642   18648      23   18618   18624  -18642   18648       6
   18675   18672   18678   18684       2   18672   18678   18684   18690       1
   18672   18678  -18684   18690       4   18672   18678  -18684   18690       5
   18672   18678  -18684   18690       6   18672   18678   18684   18720       7
   18672   18678  -18684   18720       8   18672   18678  -18684   18720       9
   18672   18678  -18684   18720       6   18660   18654   18672   18675       3
   18660   18654   18672   18678      11   18660   18654  -18672   18678      12
   18660   18654  -18672   18678      13   18660   18654  -18672   18678       6
   18654   18672   18678   18684       2   18648   18654   18672   18675       3
   18648   18654   18672   18678      21   18648   18654  -18672   18678      22
   18648   18654  -18672   18678      23   18648   18654  -18672   18678       6
   18723   18720   18726   18732       2   18720   18726   18732   18738       1
   18720   18726  -18732   18738       4   18720   18726  -18732   18738       5
   18720   18726  -18732   18738       6   18720   18726   18732   18765       7
   18720   18726  -18732   18765       8   18720   18726  -18732   18765       9
   18720   18726  -18732   18765       6   18708   18690   18684   18720      34
   18708   18690  -18684   18720      35   18708   18690  -18684   18720      36
   18708   18690  -18684   18720      37   18696   18690   18684   18720      34
   18696   18690  -18684   18720      35   18696   18690  -18684   18720      36
   18696   18690  -18684   18720      37   18690   18684   18720   18723       3
   18690   18684   18720   18726      11   18690   18684  -18720   18726      12
   18690   18684  -18720   18726      13   18690   18684  -18720   18726       6
   18684   18720   18726   18732       2   18678   18684   18690   18696      38
   18678   18684  -18690   18696      39   18678   18684  -18690   18696      36
   18678   18684  -18690   18696      40   18678   18684   18690   18708      38
   18678   18684  -18690   18708      39   18678   18684  -18690   18708      36
   18678   18684  -18690   18708      40   18678   18684   18720   18723       3
   18678   18684   18720   18726      21   18678   18684  -18720   18726      22
   18678   18684  -18720   18726      23   18678   18684  -18720   18726       6
   18768   18765   18771   18777       2   18765   18771   18777   18783       1
   18765   18771  -18777   18783       4   18765   18771  -18777   18783       5
   18765   18771  -18777   18783       6   18765   18771   18777   18810       7
   18765   18771  -18777   18810       8   18765   18771  -18777   18810       9
   18765   18771  -18777   18810       6   18747   18738   18732   18765      64
   18747   18738  -18732   18765      65   18747   18738  -18732   18765      54
   18747   18738  -18732   18765      66   18738   18732   18765   18768       3
   18738   18732   18765   18771      11   18738   18732  -18765   18771      12
   18738   18732  -18765   18771      13   18738   18732  -18765   18771       6
   18738   18747   18756   18759     117   18738   18747  -18756   18759     118
   18738   18747   18756   18762     117   18738   18747  -18756   18762     118
   18732   18738   18747   18756     119   18732   18738  -18747   18756     120
   18732   18738  -18747   18756     121   18732   18738  -18747   18756     122
   18732   18765   18771   18777       2   18726   18732   18738   18747      75
   18726   18732  -18738   18747      76   18726   18732  -18738   18747      54
   18726   18732  -18738   18747      77   18726   18732   18765   18768       3
   18726   18732   18765   18771      21   18726   18732  -18765   18771      22
   18726   18732  -18765   18771      23   18726   18732  -18765   18771       6
   18813   18810   18816   18822       2   18810   18816   18822   18831       7
   18810   18816  -18822   18831       8   18810   18816  -18822   18831       9
   18810   18816  -18822   18831       6   18792   18783   18777   18810      64
   18792   18783  -18777   18810      65   18792   18783  -18777   18810      54
   18792   18783  -18777   18810      66   18783   18777   18810   18813       3
   18783   18777   18810   18816      11   18783   18777  -18810   18816      12
   18783   18777  -18810   18816      13   18783   18777  -18810   18816       6
   18783   18792   18801   18804     117   18783   18792  -18801   18804     118
   18783   18792   18801   18807     117   18783   18792  -18801   18807     118
   18777   18783   18792   18801     119   18777   18783  -18792   18801     120
   18777   18783  -18792   18801     121   18777   18783  -18792   18801     122
   18777   18810   18816   18822       2   18771   18777   18783   18792      75
   18771   18777  -18783   18792      76   18771   18777  -18783   18792      54
   18771   18777  -18783   18792      77   18771   18777   18810   18813       3
   18771   18777   18810   18816      21   18771   18777  -18810   18816      22
   18771   18777  -18810   18816      23   18771   18777  -18810   18816       6
   18834   18831   18837   18843       2   18831   18837   18843   18849       1
   18831   18837  -18843   18849       4   18831   18837  -18843   18849       5
   18831   18837  -18843   18849       6   18831   18837   18843   18888       7
   18831   18837  -18843   18888       8   18831   18837  -18843   18888       9
   18831   18837  -18843   18888       6   18822   18831   18837   18843       2
   18816   18822   18831   18834       3   18816   18822   18831   18837      21
   18816   18822  -18831   18837      22   18816   18822  -18831   18837      23
   18816   18822  -18831   18837       6   18891   18888   18894   18900       2
   18888   18894   18900   18906       1   18888   18894  -18900   18906       4
   18888   18894  -18900   18906       5   18888   18894  -18900   18906       6
   18888   18894   18900   18936       7   18888   18894  -18900   18936       8
   18888   18894  -18900   18936       9   18888   18894  -18900   18936       6
   18867   18849   18843   18888     103   18867   18849  -18843   18888     104
   18867   18849  -18843   18888     105   18867   18849  -18843   18888     106
   18855   18849   18843   18888      34   18855   18849  -18843   18888      35
   18855   18849  -18843   18888      36   18855   18849  -18843   18888      37
   18855   18849   18867   18876     107   18855   18849  -18867   18876     108
   18855   18849  -18867   18876     109   18855   18849  -18867   18876     110
   18849   18843   18888   18891       3   18849   18843   18888   18894      11
   18849   18843  -18888   18894      12   18849   18843  -18888   18894      13
   18849   18843  -18888   18894       6   18843   18849   18867   18876     111
   18843   18849  -18867   18876     112   18843   18849  -18867   18876     109
   18843   18849  -18867   18876     113   18843   18888   18894   18900       2
   18837   18843   18849   18855      38   18837   18843  -18849   18855      39
   18837   18843  -18849   18855      36   18837   18843  -18849   18855      40
   18837   18843   18849   18867     114   18837   18843  -18849   18867     115
   18837   18843  -18849   18867     105   18837   18843  -18849   18867     116
   18837   18843   18888   18891       3   18837   18843   18888   18894      21
   18837   18843  -18888   18894      22   18837   18843  -18888   18894      23
   18837   18843  -18888   18894       6   18939   18936   18942   18948       2
   18936   18942   18948   18954       1   18936   18942  -18948   18954       4
   18936   18942  -18948   18954       5   18936   18942  -18948   18954       6
   18936   18942   18948   18993       7   18936   18942  -18948   18993       8
   18936   18942  -18948   18993       9   18936   18942  -18948   18993       6
   18924   18906   18900   18936      34   18924   18906  -18900   18936      35
   18924   18906  -18900   18936      36   18924   18906  -18900   18936      37
   18912   18906   18900   18936      34   18912   18906  -18900   18936      35
   18912   18906  -18900   18936      36   18912   18906  -18900   18936      37
   18906   18900   18936   18939       3   18906   18900   18936   18942      11
   18906   18900  -18936   18942      12   18906   18900  -18936   18942      13
   18906   18900  -18936   18942       6   18900   18936   18942   18948       2
   18894   18900   18906   18912      38   18894   18900  -18906   18912      39
   18894   18900  -18906   18912      36   18894   18900  -18906   18912      40
   18894   18900   18906   18924      38   18894   18900  -18906   18924      39
   18894   18900  -18906   18924      36   18894   18900  -18906   18924      40
   18894   18900   18936   18939       3   18894   18900   18936   18942      21
   18894   18900  -18936   18942      22   18894   18900  -18936   18942      23
   18894   18900  -18936   18942       6   18996   18993   18999   19005       2
   18993   18999   19005   19014       7   18993   18999  -19005   19014       8
   18993   18999  -19005   19014       9   18993   18999  -19005   19014       6
   18963   18954   18948   18993      52   18963   18954  -18948   18993      53
   18963   18954  -18948   18993      54   18963   18954  -18948   18993      55
   18954   18948   18993   18996       3   18954   18948   18993   18999      11
   18954   18948  -18993   18999      12   18954   18948  -18993   18999      13
   18954   18948  -18993   18999       6   18948   18954   18963   18969      56
   18948   18954  -18963   18969      57   18948   18954  -18963   18969      58
   18948   18954  -18963   18969      59   18948   18954   18963   18981      56
   18948   18954  -18963   18981      57   18948   18954  -18963   18981      58
   18948   18954  -18963   18981      59   18948   18993   18999   19005       2
   18942   18948   18954   18963      60   18942   18948  -18954   18963      61
   18942   18948  -18954   18963      54   18942   18948  -18954   18963      62
   18942   18948   18993   18996       3   18942   18948   18993   18999      21
   18942   18948  -18993   18999      22   18942   18948  -18993   18999      23
   18942   18948  -18993   18999       6   19017   19014   19020   19026       2
   19014   19020   19026   19035       7   19014   19020  -19026   19035       8
   19014   19020  -19026   19035       9   19014   19020  -19026   19035       6
   19005   19014   19020   19026       2   18999   19005   19014   19017       3
   18999   19005   19014   19020      21   18999   19005  -19014   19020      22
   18999   19005  -19014   19020      23   18999   19005  -19014   19020       6
   19038   19035   19041   19047       2   19035   19041   19047   19056       7
   19035   19041  -19047   19056       8   19035   19041  -19047   19056       9
   19035   19041  -19047   19056       6   19026   19035   19041   19047       2
   19020   19026   19035   19038       3   19020   19026   19035   19041      21
   19020   19026  -19035   19041      22   19020   19026  -19035   19041      23
   19020   19026  -19035   19041       6   19059   19056   19062   19068       2
   19056   19062   19068   19074       1   19056   19062  -19068   19074       4
   19056   19062  -19068   19074       5   19056   19062  -19068   19074       6
   19056   19062   19068   19089       7   19056   19062  -19068   19089       8
   19056   19062  -19068   19089       9   19056   19062  -19068   19089       6
   19047   19056   19062   19068       2   19041   19047   19056   19059       3
   19041   19047   19056   19062      21   19041   19047  -19056   19062      22
   19041   19047  -19056   19062      23   19041   19047  -19056   19062       6
   19092   19089   19095   19101       2   19089   19095   19101   19107       1
   19089   19095  -19101   19107       4   19089   19095  -19101   19107       5
   19089   19095  -19101   19107       6   19089   19095   19101   19119       7
   19089   19095  -19101   19119       8   19089   19095  -19101   19119       9
   19089   19095  -19101   19119       6   19083   19074   19068   19089     164
   19083   19074  -19068   19089     165   19083   19074  -19068   19089     166
   19083   19074  -19068   19089     167   19074   19068   19089   19092       3
   19074   19068   19089   19095      11   19074   19068  -19089   19095      12
   19074   19068  -19089   19095      13   19074   19068  -19089   19095       6
   19068   19089   19095   19101       2   19062   19068   19074   19083     173
   19062   19068  -19074   19083     174   19062   19068  -19074   19083     166
   19062   19068  -19074   19083     175   19062   19068   19089   19092       3
   19062   19068   19089   19095      21   19062   19068  -19089   19095      22
   19062   19068  -19089   19095      23   19062   19068  -19089   19095       6
   19122   19119   19125   19131       2   19119   19125   19131   19137       1
   19119   19125  -19131   19137       4   19119   19125  -19131   19137       5
   19119   19125  -19131   19137       6   19119   19125   19131   19176       7
   19119   19125  -19131   19176       8   19119   19125  -19131   19176       9
   19119   19125  -19131   19176       6   19107   19101   19119   19122       3
   19107   19101   19119   19125      11   19107   19101  -19119   19125      12
   19107   19101  -19119   19125      13   19107   19101  -19119   19125       6
   19101   19119   19125   19131       2   19095   19101   19119   19122       3
   19095   19101   19119   19125      21   19095   19101  -19119   19125      22
   19095   19101  -19119   19125      23   19095   19101  -19119   19125       6
   19179   19176   19182   19188       2   19176   19182   19188   19194       1
   19176   19182  -19188   19194       4   19176   19182  -19188   19194       5
   19176   19182  -19188   19194       6   19176   19182   19188   19233       7
   19176   19182  -19188   19233       8   19176   19182  -19188   19233       9
   19176   19182  -19188   19233       6   19146   19137   19131   19176      52
   19146   19137  -19131   19176      53   19146   19137  -19131   19176      54
   19146   19137  -19131   19176      55   19137   19131   19176   19179       3
   19137   19131   19176   19182      11   19137   19131  -19176   19182      12
   19137   19131  -19176   19182      13   19137   19131  -19176   19182       6
   19131   19137   19146   19152      56   19131   19137  -19146   19152      57
   19131   19137  -19146   19152      58   19131   19137  -19146   19152      59
   19131   19137   19146   19164      56   19131   19137  -19146   19164      57
   19131   19137  -19146   19164      58   19131   19137  -19146   19164      59
   19131   19176   19182   19188       2   19125   19131   19137   19146      60
   19125   19131  -19137   19146      61   19125   19131  -19137   19146      54
   19125   19131  -19137   19146      62   19125   19131   19176   19179       3
   19125   19131   19176   19182      21   19125   19131  -19176   19182      22
   19125   19131  -19176   19182      23   19125   19131  -19176   19182       6
   19236   19233   19239   19245       2   19233   19239   19245   19251       1
   19233   19239  -19245   19251       4   19233   19239  -19245   19251       5
   19233   19239  -19245   19251       6   19233   19239   19245   19305       7
   19233   19239  -19245   19305       8   19233   19239  -19245   19305       9
   19233   19239  -19245   19305       6   19203   19194   19188   19233      52
   19203   19194  -19188   19233      53   19203   19194  -19188   19233      54
   19203   19194  -19188   19233      55   19194   19188   19233   19236       3
   19194   19188   19233   19239      11   19194   19188  -19233   19239      12
   19194   19188  -19233   19239      13   19194   19188  -19233   19239       6
   19188   19194   19203   19209      56   19188   19194  -19203   19209      57
   19188   19194  -19203   19209      58   19188   19194  -19203   19209      59
   19188   19194   19203   19221      56   19188   19194  -19203   19221      57
   19188   19194  -19203   19221      58   19188   19194  -19203   19221      59
   19188   19233   19239   19245       2   19182   19188   19194   19203      60
   19182   19188  -19194   19203      61   19182   19188  -19194   19203      54
   19182   19188  -19194   19203      62   19182   19188   19233   19236       3
   19182   19188   19233   19239      21   19182   19188  -19233   19239      22
   19182   19188  -19233   19239      23   19182   19188  -19233   19239       6
   19308   19305   19311   19317       2   19305   19311   19317   19323       1
   19305   19311  -19317   19323       4   19305   19311  -19317   19323       5
   19305   19311  -19317   19323       6   19305   19311   19317   19338       7
   19305   19311  -19317   19338       8   19305   19311  -19317   19338       9
   19305   19311  -19317   19338       6   19269   19278   19284   19287      51
   19269   19278  -19284   19287       6   19269   19278   19284   19296      51
   19269   19278  -19284   19296       6   19260   19251   19245   19305      10
   19260   19269   19278   19284       7   19260   19269  -19278   19284      29
   19251   19245   19305   19308       3   19251   19245   19305   19311      11
   19251   19245  -19305   19311      12   19251   19245  -19305   19311      13
   19251   19245  -19305   19311       6   19251   19260   19269   19278      10
   19245   19251   19260   19269      16   19245   19251  -19260   19269      17
   19245   19251  -19260   19269      18   19245   19305   19311   19317       2
   19239   19245   19251   19260      10   19239   19245   19305   19308       3
   19239   19245   19305   19311      21   19239   19245  -19305   19311      22
   19239   19245  -19305   19311      23   19239   19245  -19305   19311       6
   19341   19338   19344   19350       2   19338   19344   19350   19356       1
   19338   19344  -19350   19356       4   19338   19344  -19350   19356       5
   19338   19344  -19350   19356       6   19338   19344   19350   19395       7
   19338   19344  -19350   19395       8   19338   19344  -19350   19395       9
   19338   19344  -19350   19395       6   19332   19323   19317   19338     164
   19332   19323  -19317   19338     165   19332   19323  -19317   19338     166
   19332   19323  -19317   19338     167   19323   19317   19338   19341       3
   19323   19317   19338   19344      11   19323   19317  -19338   19344      12
   19323   19317  -19338   19344      13   19323   19317  -19338   19344       6
   19317   19338   19344   19350       2   19311   19317   19323   19332     173
   19311   19317  -19323   19332     174   19311   19317  -19323   19332     166
   19311   19317  -19323   19332     175   19311   19317   19338   19341       3
   19311   19317   19338   19344      21   19311   19317  -19338   19344      22
   19311   19317  -19338   19344      23   19311   19317  -19338   19344       6
   19398   19395   19401   19404       2   19398   19395   19401   19431       2
   19395   19401   19404   19413       1   19395   19401  -19404   19413     102
   19395   19401  -19404   19413      13   19395   19401  -19404   19413       6
   19395   19401   19431   19422       1   19395   19401  -19431   19422       4
   19395   19401  -19431   19422       5   19395   19401  -19431   19422       6
   19395   19401   19431   19437       7   19395   19401  -19431   19437       8
   19395   19401  -19431   19437       9   19395   19401  -19431   19437       6
   19374   19356   19350   19395     103   19374   19356  -19350   19395     104
   19374   19356  -19350   19395     105   19374   19356  -19350   19395     106
   19362   19356   19350   19395      34   19362   19356  -19350   19395      35
   19362   19356  -19350   19395      36   19362   19356  -19350   19395      37
   19362   19356   19374   19383     107   19362   19356  -19374   19383     108
   19362   19356  -19374   19383     109   19362   19356  -19374   19383     110
   19356   19350   19395   19398       3   19356   19350   19395   19401      11
   19356   19350  -19395   19401      12   19356   19350  -19395   19401      13
   19356   19350  -19395   19401       6   19350   19356   19374   19383     111
   19350   19356  -19374   19383     112   19350   19356  -19374   19383     109
   19350   19356  -19374   19383     113   19350   19395   19401   19404       2
   19350   19395   19401   19431       2   19344   19350   19356   19362      38
   19344   19350  -19356   19362      39   19344   19350  -19356   19362      36
   19344   19350  -19356   19362      40   19344   19350   19356   19374     114
   19344   19350  -19356   19374     115   19344   19350  -19356   19374     105
   19344   19350  -19356   19374     116   19344   19350   19395   19398       3
   19344   19350   19395   19401      21   19344   19350  -19395   19401      22
   19344   19350  -19395   19401      23   19344   19350  -19395   19401       6
   19440   19437   19443   19449       2   19437   19443   19449   19455       1
   19437   19443  -19449   19455       4   19437   19443  -19449   19455       5
   19437   19443  -19449   19455       6   19437   19443   19449   19467       7
   19437   19443  -19449   19467       8   19437   19443  -19449   19467       9
   19437   19443  -19449   19467       6   19431   19437   19443   19449       2
   19422   19431   19437   19440       3   19422   19431   19437   19443      11
   19422   19431  -19437   19443      12   19422   19431  -19437   19443      13
   19422   19431  -19437   19443       6   19413   19404  -19401   19431       3
   19413   19422   19431   19437      10   19404   19401  -19431   19422       3
   19404   19401   19431   19437       3   19404   19413  -19422   19431      16
   19404   19413  -19422   19431      17   19404   19413  -19422   19431      18
   19401   19404  -19413   19422      10   19401   19431  -19422   19413      10
   19401   19431   19437   19440       3   19401   19431   19437   19443      21
   19401   19431  -19437   19443      22   19401   19431  -19437   19443      23
   19401   19431  -19437   19443       6   19470   19467   19473   19479       2
   19467   19473   19479   19485       1   19467   19473  -19479   19485       4
   19467   19473  -19479   19485       5   19467   19473  -19479   19485       6
   19467   19473   19479   19524       7   19467   19473  -19479   19524       8
   19467   19473  -19479   19524       9   19467   19473  -19479   19524       6
   19455   19449   19467   19470       3   19455   19449   19467   19473      11
   19455   19449  -19467   19473      12   19455   19449  -19467   19473      13
   19455   19449  -19467   19473       6   19449   19467   19473   19479       2
   19443   19449   19467   19470       3   19443   19449   19467   19473      21
   19443   19449  -19467   19473      22   19443   19449  -19467   19473      23
   19443   19449  -19467   19473       6   19527   19524   19530   19536       2
   19524   19530   19536   19542       1   19524   19530  -19536   19542       4
   19524   19530  -19536   19542       5   19524   19530  -19536   19542       6
   19524   19530   19536   19560       7   19524   19530  -19536   19560       8
   19524   19530  -19536   19560       9   19524   19530  -19536   19560       6
   19494   19485   19479   19524      52   19494   19485  -19479   19524      53
   19494   19485  -19479   19524      54   19494   19485  -19479   19524      55
   19485   19479   19524   19527       3   19485   19479   19524   19530      11
   19485   19479  -19524   19530      12   19485   19479  -19524   19530      13
   19485   19479  -19524   19530       6   19479   19485   19494   19500      56
   19479   19485  -19494   19500      57   19479   19485  -19494   19500      58
   19479   19485  -19494   19500      59   19479   19485   19494   19512      56
   19479   19485  -19494   19512      57   19479   19485  -19494   19512      58
   19479   19485  -19494   19512      59   19479   19524   19530   19536       2
   19473   19479   19485   19494      60   19473   19479  -19485   19494      61
   19473   19479  -19485   19494      54   19473   19479  -19485   19494      62
   19473   19479   19524   19527       3   19473   19479   19524   19530      21
   19473   19479  -19524   19530      22   19473   19479  -19524   19530      23
   19473   19479  -19524   19530       6   19563   19560   19566   19572       2
   19560   19566   19572   19578       1   19560   19566  -19572   19578       4
   19560   19566  -19572   19578       5   19560   19566  -19572   19578       6
   19560   19566   19572   19593       7   19560   19566  -19572   19593       8
   19560   19566  -19572   19593       9   19560   19566  -19572   19593       6
   19551   19542   19536   19560      24   19551   19542  -19536   19560      25
   19551   19542  -19536   19560      26   19551   19542  -19536   19560      27
   19542   19536   19560   19563       3   19542   19536   19560   19566      11
   19542   19536  -19560   19566      12   19542   19536  -19560   19566      13
   19542   19536  -19560   19566       6   19536   19542   19551   19554       7
   19536   19542  -19551   19554      28   19536   19542  -19551   19554      29
   19536   19542  -19551   19554      30   19536   19542   19551   19557       7
   19536   19542  -19551   19557      28   19536   19542  -19551   19557      29
   19536   19542  -19551   19557      30   19536   19560   19566   19572       2
   19530   19536   19542   19551      31   19530   19536  -19542   19551      32
   19530   19536  -19542   19551      26   19530   19536  -19542   19551      33
   19530   19536   19560   19563       3   19530   19536   19560   19566      21
   19530   19536  -19560   19566      22   19530   19536  -19560   19566      23
   19530   19536  -19560   19566       6   19596   19593   19599   19605       2
   19593   19599   19605   19611       1   19593   19599  -19605   19611       4
   19593   19599  -19605   19611       5   19593   19599  -19605   19611       6
   19593   19599   19605   19650       7   19593   19599  -19605   19650       8
   19593   19599  -19605   19650       9   19593   19599  -19605   19650       6
   19587   19578   19572   19593     123   19587   19578  -19572   19593     124
   19587   19578  -19572   19593     125   19587   19578  -19572   19593     126
   19578   19572   19593   19596       3   19578   19572   19593   19599      11
   19578   19572  -19593   19599      12   19578   19572  -19593   19599      13
   19578   19572  -19593   19599       6   19572   19593   19599   19605       2
   19566   19572   19578   19587     131   19566   19572  -19578   19587     132
   19566   19572  -19578   19587     125   19566   19572  -19578   19587     133
   19566   19572   19593   19596       3   19566   19572   19593   19599      21
   19566   19572  -19593   19599      22   19566   19572  -19593   19599      23
   19566   19572  -19593   19599       6   19653   19650   19656   19662       2
   19650   19656   19662   19668       1   19650   19656  -19662   19668       4
   19650   19656  -19662   19668       5   19650   19656  -19662   19668       6
   19650   19656   19662   19692       7   19650   19656  -19662   19692       8
   19650   19656  -19662   19692       9   19650   19656  -19662   19692       6
   19620   19611   19605   19650      52   19620   19611  -19605   19650      53
   19620   19611  -19605   19650      54   19620   19611  -19605   19650      55
   19611   19605   19650   19653       3   19611   19605   19650   19656      11
   19611   19605  -19650   19656      12   19611   19605  -19650   19656      13
   19611   19605  -19650   19656       6   19605   19611   19620   19626      56
   19605   19611  -19620   19626      57   19605   19611  -19620   19626      58
   19605   19611  -19620   19626      59   19605   19611   19620   19638      56
   19605   19611  -19620   19638      57   19605   19611  -19620   19638      58
   19605   19611  -19620   19638      59   19605   19650   19656   19662       2
   19599   19605   19611   19620      60   19599   19605  -19611   19620      61
   19599   19605  -19611   19620      54   19599   19605  -19611   19620      62
   19599   19605   19650   19653       3   19599   19605   19650   19656      21
   19599   19605  -19650   19656      22   19599   19605  -19650   19656      23
   19599   19605  -19650   19656       6   19695   19692   19698   19701       2
   19695   19692   19698   19728       2   19692   19698   19701   19710       1
   19692   19698  -19701   19710     102   19692   19698  -19701   19710      13
   19692   19698  -19701   19710       6   19692   19698   19728   19719       1
   19692   19698  -19728   19719       4   19692   19698  -19728   19719       5
   19692   19698  -19728   19719       6   19692   19698   19728   19734       7
   19692   19698  -19728   19734       8   19692   19698  -19728   19734       9
   19692   19698  -19728   19734       6   19686   19668   19662   19692      86
   19686   19668  -19662   19692      87   19686   19668  -19662   19692      88
   19686   19668  -19662   19692      89   19674   19668   19662   19692      34
   19674   19668  -19662   19692      35   19674   19668  -19662   19692      36
   19674   19668  -19662   19692      37   19668   19662   19692   19695       3
   19668   19662   19692   19698      11   19668   19662  -19692   19698      12
   19668   19662  -19692   19698      13   19668   19662  -19692   19698       6
   19662   19692   19698   19701       2   19662   19692   19698   19728       2
   19656   19662   19668   19674      38   19656   19662  -19668   19674      39
   19656   19662  -19668   19674      36   19656   19662  -19668   19674      40
   19656   19662   19668   19686      99   19656   19662  -19668   19686     100
   19656   19662  -19668   19686      88   19656   19662  -19668   19686     101
   19656   19662   19692   19695       3   19656   19662   19692   19698      21
   19656   19662  -19692   19698      22   19656   19662  -19692   19698      23
   19656   19662  -19692   19698       6   19737   19734   19740   19746       2
   19734   19740   19746   19752       1   19734   19740  -19746   19752       4
   19734   19740  -19746   19752       5   19734   19740  -19746   19752       6
   19734   19740   19746   19764       7   19734   19740  -19746   19764       8
   19734   19740  -19746   19764       9   19734   19740  -19746   19764       6
   19728   19734   19740   19746       2   19719   19728   19734   19737       3
   19719   19728   19734   19740      11   19719   19728  -19734   19740      12
   19719   19728  -19734   19740      13   19719   19728  -19734   19740       6
   19710   19701  -19698   19728       3   19710   19719   19728   19734      10
   19701   19698  -19728   19719       3   19701   19698   19728   19734       3
   19701   19710  -19719   19728      16   19701   19710  -19719   19728      17
   19701   19710  -19719   19728      18   19698   19701  -19710   19719      10
   19698   19728  -19719   19710      10   19698   19728   19734   19737       3
   19698   19728   19734   19740      21   19698   19728  -19734   19740      22
   19698   19728  -19734   19740      23   19698   19728  -19734   19740       6
   19767   19764   19770   19776       2   19764   19770   19776   19782       1
   19764   19770  -19776   19782       4   19764   19770  -19776   19782       5
   19764   19770  -19776   19782       6   19764   19770   19776   19806       7
   19764   19770  -19776   19806       8   19764   19770  -19776   19806       9
   19764   19770  -19776   19806       6   19752   19746   19764   19767       3
   19752   19746   19764   19770      11   19752   19746  -19764   19770      12
   19752   19746  -19764   19770      13   19752   19746  -19764   19770       6
   19746   19764   19770   19776       2   19740   19746   19764   19767       3
   19740   19746   19764   19770      21   19740   19746  -19764   19770      22
   19740   19746  -19764   19770      23   19740   19746  -19764   19770       6
   19809   19806   19812   19818       2   19806   19812   19818   19824       1
   19806   19812  -19818   19824       4   19806   19812  -19818   19824       5
   19806   19812  -19818   19824       6   19806   19812   19818   19851       7
   19806   19812  -19818   19851       8   19806   19812  -19818   19851       9
   19806   19812  -19818   19851       6   19791   19782   19776   19806     153
   19791   19782  -19776   19806     154   19791   19782  -19776   19806     155
   19791   19782  -19776   19806     156   19782   19776   19806   19809       3
   19782   19776   19806   19812      11   19782   19776  -19806   19812      12
   19782   19776  -19806   19812      13   19782   19776  -19806   19812       6
   19776   19782   19791   19794       7   19776   19782   19791   19797     157
   19776   19782  -19791   19797     158   19776   19782  -19791   19797     159
   19776   19782  -19791   19797     160   19776   19806   19812   19818       2
   19770   19776   19782   19791     161   19770   19776  -19782   19791     162
   19770   19776  -19782   19791     155   19770   19776  -19782   19791     163
   19770   19776   19806   19809       3   19770   19776   19806   19812      21
   19770   19776  -19806   19812      22   19770   19776  -19806   19812      23
   19770   19776  -19806   19812       6   19854   19851   19857   19863       2
   19851   19857   19863   19869       1   19851   19857  -19863   19869       4
   19851   19857  -19863   19869       5   19851   19857  -19863   19869       6
   19851   19857   19863   19887       7   19851   19857  -19863   19887       8
   19851   19857  -19863   19887       9   19851   19857  -19863   19887       6
   19833   19824   19818   19851      64   19833   19824  -19818   19851      65
   19833   19824  -19818   19851      54   19833   19824  -19818   19851      66
   19824   19818   19851   19854       3   19824   19818   19851   19857      11
   19824   19818  -19851   19857      12   19824   19818  -19851   19857      13
   19824   19818  -19851   19857       6   19824   19833   19842   19845     117
   19824   19833  -19842   19845     118   19824   19833   19842   19848     117
   19824   19833  -19842   19848     118   19818   19824   19833   19842     119
   19818   19824  -19833   19842     120   19818   19824  -19833   19842     121
   19818   19824  -19833   19842     122   19818   19851   19857   19863       2
   19812   19818   19824   19833      75   19812   19818  -19824   19833      76
   19812   19818  -19824   19833      54   19812   19818  -19824   19833      77
   19812   19818   19851   19854       3   19812   19818   19851   19857      21
   19812   19818  -19851   19857      22   19812   19818  -19851   19857      23
   19812   19818  -19851   19857       6   19890   19887   19893   19899       2
   19887   19893   19899   19905       1   19887   19893  -19899   19905       4
   19887   19893  -19899   19905       5   19887   19893  -19899   19905       6
   19887   19893   19899   19938       7   19887   19893  -19899   19938       8
   19887   19893  -19899   19938       9   19887   19893  -19899   19938       6
   19878   19869   19863   19887      24   19878   19869  -19863   19887      25
   19878   19869  -19863   19887      26   19878   19869  -19863   19887      27
   19869   19863   19887   19890       3   19869   19863   19887   19893      11
   19869   19863  -19887   19893      12   19869   19863  -19887   19893      13
   19869   19863  -19887   19893       6   19863   19869   19878   19881       7
   19863   19869  -19878   19881      28   19863   19869  -19878   19881      29
   19863   19869  -19878   19881      30   19863   19869   19878   19884       7
   19863   19869  -19878   19884      28   19863   19869  -19878   19884      29
   19863   19869  -19878   19884      30   19863   19887   19893   19899       2
   19857   19863   19869   19878      31   19857   19863  -19869   19878      32
   19857   19863  -19869   19878      26   19857   19863  -19869   19878      33
   19857   19863   19887   19890       3   19857   19863   19887   19893      21
   19857   19863  -19887   19893      22   19857   19863  -19887   19893      23
   19857   19863  -19887   19893       6   19941   19938   19944   19950       2
   19938   19944   19950   19956       1   19938   19944  -19950   19956       4
   19938   19944  -19950   19956       5   19938   19944  -19950   19956       6
   19938   19944   19950   20004       7   19938   19944  -19950   20004       8
   19938   19944  -19950   20004       9   19938   19944  -19950   20004       6
   19914   19905   19899   19938      64   19914   19905  -19899   19938      65
   19914   19905  -19899   19938      54   19914   19905  -19899   19938      66
   19905   19899   19938   19941       3   19905   19899   19938   19944      11
   19905   19899  -19938   19944      12   19905   19899  -19938   19944      13
   19905   19899  -19938   19944       6   19905   19914   19923   19926       7
   19905   19914   19923   19929      78   19905   19914  -19923   19929      79
   19905   19914  -19923   19929      80   19905   19914  -19923   19929      81
   19899   19905   19914   19923      82   19899   19905  -19914   19923      83
   19899   19905  -19914   19923      84   19899   19905  -19914   19923      85
   19899   19938   19944   19950       2   19893   19899   19905   19914      75
   19893   19899  -19905   19914      76   19893   19899  -19905   19914      54
   19893   19899  -19905   19914      77   19893   19899   19938   19941       3
   19893   19899   19938   19944      21   19893   19899  -19938   19944      22
   19893   19899  -19938   19944      23   19893   19899  -19938   19944       6
   20007   20004   20010   20016       2   20004   20010   20016   20022       1
   20004   20010  -20016   20022       4   20004   20010  -20016   20022       5
   20004   20010  -20016   20022       6   20004   20010   20016   20061       7
   20004   20010  -20016   20061       8   20004   20010  -20016   20061       9
   20004   20010  -20016   20061       6   19965   19956   19950   20004      10
   19965   19974   19983   19992      10   19956   19950   20004   20007       3
   19956   19950   20004   20010      11   19956   19950  -20004   20010      12
   19956   19950  -20004   20010      13   19956   19950  -20004   20010       6
   19956   19965   19974   19983      16   19956   19965  -19974   19983      17
   19956   19965  -19974   19983      18   19950   19956   19965   19974      16
   19950   19956  -19965   19974      17   19950   19956  -19965   19974      18
   19950   20004   20010   20016       2   19944   19950   19956   19965      10
   19944   19950   20004   20007       3   19944   19950   20004   20010      21
   19944   19950  -20004   20010      22   19944   19950  -20004   20010      23
   19944   19950  -20004   20010       6   20064   20061   20067   20073       2
   20061   20067   20073   20082       7   20061   20067  -20073   20082       8
   20061   20067  -20073   20082       9   20061   20067  -20073   20082       6
   20040   20022   20016   20061     103   20040   20022  -20016   20061     104
   20040   20022  -20016   20061     105   20040   20022  -20016   20061     106
   20028   20022   20016   20061      34   20028   20022  -20016   20061      35
   20028   20022  -20016   20061      36   20028   20022  -20016   20061      37
   20028   20022   20040   20049     107   20028   20022  -20040   20049     108
   20028   20022  -20040   20049     109   20028   20022  -20040   20049     110
   20022   20016   20061   20064       3   20022   20016   20061   20067      11
   20022   20016  -20061   20067      12   20022   20016  -20061   20067      13
   20022   20016  -20061   20067       6   20016   20022   20040   20049     111
   20016   20022  -20040   20049     112   20016   20022  -20040   20049     109
   20016   20022  -20040   20049     113   20016   20061   20067   20073       2
   20010   20016   20022   20028      38   20010   20016  -20022   20028      39
   20010   20016  -20022   20028      36   20010   20016  -20022   20028      40
   20010   20016   20022   20040     114   20010   20016  -20022   20040     115
   20010   20016  -20022   20040     105   20010   20016  -20022   20040     116
   20010   20016   20061   20064       3   20010   20016   20061   20067      21
   20010   20016  -20061   20067      22   20010   20016  -20061   20067      23
   20010   20016  -20061   20067       6   20085   20082   20088   20094       2
   20082   20088   20094   20100       1   20082   20088  -20094   20100       4
   20082   20088  -20094   20100       5   20082   20088  -20094   20100       6
   20082   20088   20094   20139       7   20082   20088  -20094   20139       8
   20082   20088  -20094   20139       9   20082   20088  -20094   20139       6
   20073   20082   20088   20094       2   20067   20073   20082   20085       3
   20067   20073   20082   20088      21   20067   20073  -20082   20088      22
   20067   20073  -20082   20088      23   20067   20073  -20082   20088       6
   20142   20139   20145   20151       2   20139   20145   20151   20157       1
   20139   20145  -20151   20157       4   20139   20145  -20151   20157       5
   20139   20145  -20151   20157       6   20139   20145   20151   20184       7
   20139   20145  -20151   20184       8   20139   20145  -20151   20184       9
   20139   20145  -20151   20184       6   20118   20100   20094   20139     103
   20118   20100  -20094   20139     104   20118   20100  -20094   20139     105
   20118   20100  -20094   20139     106   20106   20100   20094   20139      34
   20106   20100  -20094   20139      35   20106   20100  -20094   20139      36
   20106   20100  -20094   20139      37   20106   20100   20118   20127     107
   20106   20100  -20118   20127     108   20106   20100  -20118   20127     109
   20106   20100  -20118   20127     110   20100   20094   20139   20142       3
   20100   20094   20139   20145      11   20100   20094  -20139   20145      12
   20100   20094  -20139   20145      13   20100   20094  -20139   20145       6
   20094   20100   20118   20127     111   20094   20100  -20118   20127     112
   20094   20100  -20118   20127     109   20094   20100  -20118   20127     113
   20094   20139   20145   20151       2   20088   20094   20100   20106      38
   20088   20094  -20100   20106      39   20088   20094  -20100   20106      36
   20088   20094  -20100   20106      40   20088   20094   20100   20118     114
   20088   20094  -20100   20118     115   20088   20094  -20100   20118     105
   20088   20094  -20100   20118     116   20088   20094   20139   20142       3
   20088   20094   20139   20145      21   20088   20094  -20139   20145      22
   20088   20094  -20139   20145      23   20088   20094  -20139   20145       6
   20187   20184   20190   20196       2   20184   20190   20196   20202       1
   20184   20190  -20196   20202       4   20184   20190  -20196   20202       5
   20184   20190  -20196   20202       6   20184   20190   20196   20241       7
   20184   20190  -20196   20241       8   20184   20190  -20196   20241       9
   20184   20190  -20196   20241       6   20166   20157   20151   20184      64
   20166   20157  -20151   20184      65   20166   20157  -20151   20184      54
   20166   20157  -20151   20184      66   20157   20151   20184   20187       3
   20157   20151   20184   20190      11   20157   20151  -20184   20190      12
   20157   20151  -20184   20190      13   20157   20151  -20184   20190       6
   20157   20166   20175   20178     117   20157   20166  -20175   20178     118
   20157   20166   20175   20181     117   20157   20166  -20175   20181     118
   20151   20157   20166   20175     119   20151   20157  -20166   20175     120
   20151   20157  -20166   20175     121   20151   20157  -20166   20175     122
   20151   20184   20190   20196       2   20145   20151   20157   20166      75
   20145   20151  -20157   20166      76   20145   20151  -20157   20166      54
   20145   20151  -20157   20166      77   20145   20151   20184   20187       3
   20145   20151   20184   20190      21   20145   20151  -20184   20190      22
   20145   20151  -20184   20190      23   20145   20151  -20184   20190       6
   20244   20241   20247   20253       2   20241   20247   20253   20259       1
   20241   20247  -20253   20259       4   20241   20247  -20253   20259       5
   20241   20247  -20253   20259       6   20241   20247   20253   20298       7
   20241   20247  -20253   20298       8   20241   20247  -20253   20298       9
   20241   20247  -20253   20298       6   20220   20202   20196   20241     103
   20220   20202  -20196   20241     104   20220   20202  -20196   20241     105
   20220   20202  -20196   20241     106   20208   20202   20196   20241      34
   20208   20202  -20196   20241      35   20208   20202  -20196   20241      36
   20208   20202  -20196   20241      37   20208   20202   20220   20229     107
   20208   20202  -20220   20229     108   20208   20202  -20220   20229     109
   20208   20202  -20220   20229     110   20202   20196   20241   20244       3
   20202   20196   20241   20247      11   20202   20196  -20241   20247      12
   20202   20196  -20241   20247      13   20202   20196  -20241   20247       6
   20196   20202   20220   20229     111   20196   20202  -20220   20229     112
   20196   20202  -20220   20229     109   20196   20202  -20220   20229     113
   20196   20241   20247   20253       2   20190   20196   20202   20208      38
   20190   20196  -20202   20208      39   20190   20196  -20202   20208      36
   20190   20196  -20202   20208      40   20190   20196   20202   20220     114
   20190   20196  -20202   20220     115   20190   20196  -20202   20220     105
   20190   20196  -20202   20220     116   20190   20196   20241   20244       3
   20190   20196   20241   20247      21   20190   20196  -20241   20247      22
   20190   20196  -20241   20247      23   20190   20196  -20241   20247       6
   20301   20298   20304   20310       2   20298   20304   20310   20316       1
   20298   20304  -20310   20316       4   20298   20304  -20310   20316       5
   20298   20304  -20310   20316       6   20298   20304   20310   20364       7
   20298   20304  -20310   20364       8   20298   20304  -20310   20364       9
   20298   20304  -20310   20364       6   20277   20259   20253   20298     103
   20277   20259  -20253   20298     104   20277   20259  -20253   20298     105
   20277   20259  -20253   20298     106   20265   20259   20253   20298      34
   20265   20259  -20253   20298      35   20265   20259  -20253   20298      36
   20265   20259  -20253   20298      37   20265   20259   20277   20286     107
   20265   20259  -20277   20286     108   20265   20259  -20277   20286     109
   20265   20259  -20277   20286     110   20259   20253   20298   20301       3
   20259   20253   20298   20304      11   20259   20253  -20298   20304      12
   20259   20253  -20298   20304      13   20259   20253  -20298   20304       6
   20253   20259   20277   20286     111   20253   20259  -20277   20286     112
   20253   20259  -20277   20286     109   20253   20259  -20277   20286     113
   20253   20298   20304   20310       2   20247   20253   20259   20265      38
   20247   20253  -20259   20265      39   20247   20253  -20259   20265      36
   20247   20253  -20259   20265      40   20247   20253   20259   20277     114
   20247   20253  -20259   20277     115   20247   20253  -20259   20277     105
   20247   20253  -20259   20277     116   20247   20253   20298   20301       3
   20247   20253   20298   20304      21   20247   20253  -20298   20304      22
   20247   20253  -20298   20304      23   20247   20253  -20298   20304       6
   20367   20364   20370   20376       2   20364   20370   20376   20382       1
   20364   20370  -20376   20382       4   20364   20370  -20376   20382       5
   20364   20370  -20376   20382       6   20364   20370   20376   20436       7
   20364   20370  -20376   20436       8   20364   20370  -20376   20436       9
   20364   20370  -20376   20436       6   20325   20316   20310   20364      10
   20325   20334   20343   20352      10   20316   20310   20364   20367       3
   20316   20310   20364   20370      11   20316   20310  -20364   20370      12
   20316   20310  -20364   20370      13   20316   20310  -20364   20370       6
   20316   20325   20334   20343      16   20316   20325  -20334   20343      17
   20316   20325  -20334   20343      18   20310   20316   20325   20334      16
   20310   20316  -20325   20334      17   20310   20316  -20325   20334      18
   20310   20364   20370   20376       2   20304   20310   20316   20325      10
   20304   20310   20364   20367       3   20304   20310   20364   20370      21
   20304   20310  -20364   20370      22   20304   20310  -20364   20370      23
   20304   20310  -20364   20370       6   20439   20436   20442   20448       2
   20436   20442   20448   20454       1   20436   20442  -20448   20454       4
   20436   20442  -20448   20454       5   20436   20442  -20448   20454       6
   20436   20442   20448   20478       7   20436   20442  -20448   20478       8
   20436   20442  -20448   20478       9   20436   20442  -20448   20478       6
   20400   20409   20415   20418      51   20400   20409  -20415   20418       6
   20400   20409   20415   20427      51   20400   20409  -20415   20427       6
   20391   20382   20376   20436      10   20391   20400   20409   20415       7
   20391   20400  -20409   20415      29   20382   20376   20436   20439       3
   20382   20376   20436   20442      11   20382   20376  -20436   20442      12
   20382   20376  -20436   20442      13   20382   20376  -20436   20442       6
   20382   20391   20400   20409      10   20376   20382   20391   20400      16
   20376   20382  -20391   20400      17   20376   20382  -20391   20400      18
   20376   20436   20442   20448       2   20370   20376   20382   20391      10
   20370   20376   20436   20439       3   20370   20376   20436   20442      21
   20370   20376  -20436   20442      22   20370   20376  -20436   20442      23
   20370   20376  -20436   20442       6   20481   20478   20484   20490       2
   20478   20484   20490   20496       1   20478   20484  -20490   20496       4
   20478   20484  -20490   20496       5   20478   20484  -20490   20496       6
   20478   20484   20490   20535       7   20478   20484  -20490   20535       8
   20478   20484  -20490   20535       9   20478   20484  -20490   20535       6
   20472   20454   20448   20478      86   20472   20454  -20448   20478      87
   20472   20454  -20448   20478      88   20472   20454  -20448   20478      89
   20460   20454   20448   20478      34   20460   20454  -20448   20478      35
   20460   20454  -20448   20478      36   20460   20454  -20448   20478      37
   20454   20448   20478   20481       3   20454   20448   20478   20484      11
   20454   20448  -20478   20484      12   20454   20448  -20478   20484      13
   20454   20448  -20478   20484       6   20448   20478   20484   20490       2
   20442   20448   20454   20460      38   20442   20448  -20454   20460      39
   20442   20448  -20454   20460      36   20442   20448  -20454   20460      40
   20442   20448   20454   20472      99   20442   20448  -20454   20472     100
   20442   20448  -20454   20472      88   20442   20448  -20454   20472     101
   20442   20448   20478   20481       3   20442   20448   20478   20484      21
   20442   20448  -20478   20484      22   20442   20448  -20478   20484      23
   20442   20448  -20478   20484       6   20538   20535   20541   20547       2
   20535   20541   20547   20553       1   20535   20541  -20547   20553       4
   20535   20541  -20547   20553       5   20535   20541  -20547   20553       6
   20535   20541   20547   20601       7   20535   20541  -20547   20601       8
   20535   20541  -20547   20601       9   20535   20541  -20547   20601       6
   20505   20496   20490   20535      52   20505   20496  -20490   20535      53
   20505   20496  -20490   20535      54   20505   20496  -20490   20535      55
   20496   20490   20535   20538       3   20496   20490   20535   20541      11
   20496   20490  -20535   20541      12   20496   20490  -20535   20541      13
   20496   20490  -20535   20541       6   20490   20496   20505   20511      56
   20490   20496  -20505   20511      57   20490   20496  -20505   20511      58
   20490   20496  -20505   20511      59   20490   20496   20505   20523      56
   20490   20496  -20505   20523      57   20490   20496  -20505   20523      58
   20490   20496  -20505   20523      59   20490   20535   20541   20547       2
   20484   20490   20496   20505      60   20484   20490  -20496   20505      61
   20484   20490  -20496   20505      54   20484   20490  -20496   20505      62
   20484   20490   20535   20538       3   20484   20490   20535   20541      21
   20484   20490  -20535   20541      22   20484   20490  -20535   20541      23
   20484   20490  -20535   20541       6   20604   20601   20607   20613       2
   20601   20607   20613   20619       1   20601   20607  -20613   20619       4
   20601   20607  -20613   20619       5   20601   20607  -20613   20619       6
   20601   20607   20613   20658       7   20601   20607  -20613   20658       8
   20601   20607  -20613   20658       9   20601   20607  -20613   20658       6
   20562   20553   20547   20601      10   20562   20571   20580   20589      10
   20553   20547   20601   20604       3   20553   20547   20601   20607      11
   20553   20547  -20601   20607      12   20553   20547  -20601   20607      13
   20553   20547  -20601   20607       6   20553   20562   20571   20580      16
   20553   20562  -20571   20580      17   20553   20562  -20571   20580      18
   20547   20553   20562   20571      16   20547   20553  -20562   20571      17
   20547   20553  -20562   20571      18   20547   20601   20607   20613       2
   20541   20547   20553   20562      10   20541   20547   20601   20604       3
   20541   20547   20601   20607      21   20541   20547  -20601   20607      22
   20541   20547  -20601   20607      23   20541   20547  -20601   20607       6
   20661   20658   20664   20667       2   20661   20658   20664   20694       2
   20658   20664   20667   20676       1   20658   20664  -20667   20676     102
   20658   20664  -20667   20676      13   20658   20664  -20667   20676       6
   20658   20664   20694   20685       1   20658   20664  -20694   20685       4
   20658   20664  -20694   20685       5   20658   20664  -20694   20685       6
   20658   20664   20694   20700       7   20658   20664  -20694   20700       8
   20658   20664  -20694   20700       9   20658   20664  -20694   20700       6
   20637   20619   20613   20658     103   20637   20619  -20613   20658     104
   20637   20619  -20613   20658     105   20637   20619  -20613   20658     106
   20625   20619   20613   20658      34   20625   20619  -20613   20658      35
   20625   20619  -20613   20658      36   20625   20619  -20613   20658      37
   20625   20619   20637   20646     107   20625   20619  -20637   20646     108
   20625   20619  -20637   20646     109   20625   20619  -20637   20646     110
   20619   20613   20658   20661       3   20619   20613   20658   20664      11
   20619   20613  -20658   20664      12   20619   20613  -20658   20664      13
   20619   20613  -20658   20664       6   20613   20619   20637   20646     111
   20613   20619  -20637   20646     112   20613   20619  -20637   20646     109
   20613   20619  -20637   20646     113   20613   20658   20664   20667       2
   20613   20658   20664   20694       2   20607   20613   20619   20625      38
   20607   20613  -20619   20625      39   20607   20613  -20619   20625      36
   20607   20613  -20619   20625      40   20607   20613   20619   20637     114
   20607   20613  -20619   20637     115   20607   20613  -20619   20637     105
   20607   20613  -20619   20637     116   20607   20613   20658   20661       3
   20607   20613   20658   20664      21   20607   20613  -20658   20664      22
   20607   20613  -20658   20664      23   20607   20613  -20658   20664       6
   20703   20700   20706   20712       2   20700   20706   20712   20718       1
   20700   20706  -20712   20718       4   20700   20706  -20712   20718       5
   20700   20706  -20712   20718       6   20700   20706   20712   20730       7
   20700   20706  -20712   20730       8   20700   20706  -20712   20730       9
   20700   20706  -20712   20730       6   20694   20700   20706   20712       2
   20685   20694   20700   20703       3   20685   20694   20700   20706      11
   20685   20694  -20700   20706      12   20685   20694  -20700   20706      13
   20685   20694  -20700   20706       6   20676   20667  -20664   20694       3
   20676   20685   20694   20700      10   20667   20664  -20694   20685       3
   20667   20664   20694   20700       3   20667   20676  -20685   20694      16
   20667   20676  -20685   20694      17   20667   20676  -20685   20694      18
   20664   20667  -20676   20685      10   20664   20694  -20685   20676      10
   20664   20694   20700   20703       3   20664   20694   20700   20706      21
   20664   20694  -20700   20706      22   20664   20694  -20700   20706      23
   20664   20694  -20700   20706       6   20733   20730   20736   20742       2
   20730   20736   20742   20748       1   20730   20736  -20742   20748       4
   20730   20736  -20742   20748       5   20730   20736  -20742   20748       6
   20730   20736   20742   20781       7   20730   20736  -20742   20781       8
   20730   20736  -20742   20781       9   20730   20736  -20742   20781       6
   20718   20712   20730   20733       3   20718   20712   20730   20736      11
   20718   20712  -20730   20736      12   20718   20712  -20730   20736      13
   20718   20712  -20730   20736       6   20712   20730   20736   20742       2
   20706   20712   20730   20733       3   20706   20712   20730   20736      21
   20706   20712  -20730   20736      22   20706   20712  -20730   20736      23
   20706   20712  -20730   20736       6   20784   20781   20787   20793       2
   20781   20787   20793   20799       1   20781   20787  -20793   20799       4
   20781   20787  -20793   20799       5   20781   20787  -20793   20799       6
   20781   20787   20793   20823       7   20781   20787  -20793   20823       8
   20781   20787  -20793   20823       9   20781   20787  -20793   20823       6
   20757   20748   20742   20781      64   20757   20748  -20742   20781      65
   20757   20748  -20742   20781      54   20757   20748  -20742   20781      66
   20748   20742   20781   20784       3   20748   20742   20781   20787      11
   20748   20742  -20781   20787      12   20748   20742  -20781   20787      13
   20748   20742  -20781   20787       6   20748   20757   20766   20769      67
   20748   20757  -20766   20769      68   20748   20757  -20766   20769      69
   20748   20757  -20766   20769      70   20742   20748   20757   20766      71
   20742   20748  -20757   20766      72   20742   20748  -20757   20766      73
   20742   20748  -20757   20766      74   20742   20781   20787   20793       2
   20736   20742   20748   20757      75   20736   20742  -20748   20757      76
   20736   20742  -20748   20757      54   20736   20742  -20748   20757      77
   20736   20742   20781   20784       3   20736   20742   20781   20787      21
   20736   20742  -20781   20787      22   20736   20742  -20781   20787      23
   20736   20742  -20781   20787       6   20826   20823   20829   20835       2
   20823   20829   20835   20841       1   20823   20829  -20835   20841       4
   20823   20829  -20835   20841       5   20823   20829  -20835   20841       6
   20823   20829   20835   20880       7   20823   20829  -20835   20880       8
   20823   20829  -20835   20880       9   20823   20829  -20835   20880       6
   20817   20799   20793   20823      86   20817   20799  -20793   20823      87
   20817   20799  -20793   20823      88   20817   20799  -20793   20823      89
   20805   20799   20793   20823      34   20805   20799  -20793   20823      35
   20805   20799  -20793   20823      36   20805   20799  -20793   20823      37
   20799   20793   20823   20826       3   20799   20793   20823   20829      11
   20799   20793  -20823   20829      12   20799   20793  -20823   20829      13
   20799   20793  -20823   20829       6   20793   20823   20829   20835       2
   20787   20793   20799   20805      38   20787   20793  -20799   20805      39
   20787   20793  -20799   20805      36   20787   20793  -20799   20805      40
   20787   20793   20799   20817      99   20787   20793  -20799   20817     100
   20787   20793  -20799   20817      88   20787   20793  -20799   20817     101
   20787   20793   20823   20826       3   20787   20793   20823   20829      21
   20787   20793  -20823   20829      22   20787   20793  -20823   20829      23
   20787   20793  -20823   20829       6   20883   20880   20886   20892       2
   20880   20886   20892   20898       1   20880   20886  -20892   20898       4
   20880   20886  -20892   20898       5   20880   20886  -20892   20898       6
   20880   20886   20892   20910       7   20880   20886  -20892   20910       8
   20880   20886  -20892   20910       9   20880   20886  -20892   20910       6
   20859   20841   20835   20880     103   20859   20841  -20835   20880     104
   20859   20841  -20835   20880     105   20859   20841  -20835   20880     106
   20847   20841   20835   20880      34   20847   20841  -20835   20880      35
   20847   20841  -20835   20880      36   20847   20841  -20835   20880      37
   20847   20841   20859   20868     107   20847   20841  -20859   20868     108
   20847   20841  -20859   20868     109   20847   20841  -20859   20868     110
   20841   20835   20880   20883       3   20841   20835   20880   20886      11
   20841   20835  -20880   20886      12   20841   20835  -20880   20886      13
   20841   20835  -20880   20886       6   20835   20841   20859   20868     111
   20835   20841  -20859   20868     112   20835   20841  -20859   20868     109
   20835   20841  -20859   20868     113   20835   20880   20886   20892       2
   20829   20835   20841   20847      38   20829   20835  -20841   20847      39
   20829   20835  -20841   20847      36   20829   20835  -20841   20847      40
   20829   20835   20841   20859     114   20829   20835  -20841   20859     115
   20829   20835  -20841   20859     105   20829   20835  -20841   20859     116
   20829   20835   20880   20883       3   20829   20835   20880   20886      21
   20829   20835  -20880   20886      22   20829   20835  -20880   20886      23
   20829   20835  -20880   20886       6   20913   20910   20916   20922       2
   20910   20916   20922   20928       1   20910   20916  -20922   20928       4
   20910   20916  -20922   20928       5   20910   20916  -20922   20928       6
   20910   20916   20922   20976       7   20910   20916  -20922   20976       8
   20910   20916  -20922   20976       9   20910   20916  -20922   20976       6
   20898   20892   20910   20913       3   20898   20892   20910   20916      11
   20898   20892  -20910   20916      12   20898   20892  -20910   20916      13
   20898   20892  -20910   20916       6   20892   20910   20916   20922       2
   20886   20892   20910   20913       3   20886   20892   20910   20916      21
   20886   20892  -20910   20916      22   20886   20892  -20910   20916      23
   20886   20892  -20910   20916       6   20979   20976   20982   20988       2
   20976   20982   20988   20994       1   20976   20982  -20988   20994       4
   20976   20982  -20988   20994       5   20976   20982  -20988   20994       6
   20976   20982   20988   21018       7   20976   20982  -20988   21018       8
   20976   20982  -20988   21018       9   20976   20982  -20988   21018       6
   20937   20928   20922   20976      10   20937   20946   20955   20964      10
   20928   20922   20976   20979       3   20928   20922   20976   20982      11
   20928   20922  -20976   20982      12   20928   20922  -20976   20982      13
   20928   20922  -20976   20982       6   20928   20937   20946   20955      16
   20928   20937  -20946   20955      17   20928   20937  -20946   20955      18
   20922   20928   20937   20946      16   20922   20928  -20937   20946      17
   20922   20928  -20937   20946      18   20922   20976   20982   20988       2
   20916   20922   20928   20937      10   20916   20922   20976   20979       3
   20916   20922   20976   20982      21   20916   20922  -20976   20982      22
   20916   20922  -20976   20982      23   20916   20922  -20976   20982       6
   21021   21018   21024   21030       2   21018   21024   21030   21036       1
   21018   21024  -21030   21036       4   21018   21024  -21030   21036       5
   21018   21024  -21030   21036       6   21018   21024   21030   21048       7
   21018   21024  -21030   21048       8   21018   21024  -21030   21048       9
   21018   21024  -21030   21048       6   21003   20994   20988   21018     153
   21003   20994  -20988   21018     154   21003   20994  -20988   21018     155
   21003   20994  -20988   21018     156   20994   20988   21018   21021       3
   20994   20988   21018   21024      11   20994   20988  -21018   21024      12
   20994   20988  -21018   21024      13   20994   20988  -21018   21024       6
   20988   20994   21003   21006       7   20988   20994   21003   21009     157
   20988   20994  -21003   21009     158   20988   20994  -21003   21009     159
   20988   20994  -21003   21009     160   20988   21018   21024   21030       2
   20982   20988   20994   21003     161   20982   20988  -20994   21003     162
   20982   20988  -20994   21003     155   20982   20988  -20994   21003     163
   20982   20988   21018   21021       3   20982   20988   21018   21024      21
   20982   20988  -21018   21024      22   20982   20988  -21018   21024      23
   20982   20988  -21018   21024       6   21051   21048   21054   21060       2
   21048   21054   21060   21069       7   21048   21054  -21060   21069       8
   21048   21054  -21060   21069       9   21048   21054  -21060   21069       6
   21036   21030   21048   21051       3   21036   21030   21048   21054      11
   21036   21030  -21048   21054      12   21036   21030  -21048   21054      13
   21036   21030  -21048   21054       6   21030   21048   21054   21060       2
   21024   21030   21048   21051       3   21024   21030   21048   21054      21
   21024   21030  -21048   21054      22   21024   21030  -21048   21054      23
   21024   21030  -21048   21054       6   21072   21069   21075   21081       2
   21069   21075   21081   21087       1   21069   21075  -21081   21087       4
   21069   21075  -21081   21087       5   21069   21075  -21081   21087       6
   21069   21075   21081   21117       7   21069   21075  -21081   21117       8
   21069   21075  -21081   21117       9   21069   21075  -21081   21117       6
   21060   21069   21075   21081       2   21054   21060   21069   21072       3
   21054   21060   21069   21075      21   21054   21060  -21069   21075      22
   21054   21060  -21069   21075      23   21054   21060  -21069   21075       6
   21120   21117   21123   21129       2   21117   21123   21129   21135       1
   21117   21123  -21129   21135       4   21117   21123  -21129   21135       5
   21117   21123  -21129   21135       6   21117   21123   21129   21162       7
   21117   21123  -21129   21162       8   21117   21123  -21129   21162       9
   21117   21123  -21129   21162       6   21105   21087   21081   21117      34
   21105   21087  -21081   21117      35   21105   21087  -21081   21117      36
   21105   21087  -21081   21117      37   21093   21087   21081   21117      34
   21093   21087  -21081   21117      35   21093   21087  -21081   21117      36
   21093   21087  -21081   21117      37   21087   21081   21117   21120       3
   21087   21081   21117   21123      11   21087   21081  -21117   21123      12
   21087   21081  -21117   21123      13   21087   21081  -21117   21123       6
   21081   21117   21123   21129       2   21075   21081   21087   21093      38
   21075   21081  -21087   21093      39   21075   21081  -21087   21093      36
   21075   21081  -21087   21093      40   21075   21081   21087   21105      38
   21075   21081  -21087   21105      39   21075   21081  -21087   21105      36
   21075   21081  -21087   21105      40   21075   21081   21117   21120       3
   21075   21081   21117   21123      21   21075   21081  -21117   21123      22
   21075   21081  -21117   21123      23   21075   21081  -21117   21123       6
   21165   21162   21168   21174       2   21162   21168   21174   21183       7
   21162   21168  -21174   21183       8   21162   21168  -21174   21183       9
   21162   21168  -21174   21183       6   21144   21135   21129   21162      64
   21144   21135  -21129   21162      65   21144   21135  -21129   21162      54
   21144   21135  -21129   21162      66   21135   21129   21162   21165       3
   21135   21129   21162   21168      11   21135   21129  -21162   21168      12
   21135   21129  -21162   21168      13   21135   21129  -21162   21168       6
   21135   21144   21153   21156     117   21135   21144  -21153   21156     118
   21135   21144   21153   21159     117   21135   21144  -21153   21159     118
   21129   21135   21144   21153     119   21129   21135  -21144   21153     120
   21129   21135  -21144   21153     121   21129   21135  -21144   21153     122
   21129   21162   21168   21174       2   21123   21129   21135   21144      75
   21123   21129  -21135   21144      76   21123   21129  -21135   21144      54
   21123   21129  -21135   21144      77   21123   21129   21162   21165       3
   21123   21129   21162   21168      21   21123   21129  -21162   21168      22
   21123   21129  -21162   21168      23   21123   21129  -21162   21168       6
   21186   21183   21189   21195       2   21183   21189   21195   21201       1
   21183   21189  -21195   21201       4   21183   21189  -21195   21201       5
   21183   21189  -21195   21201       6   21183   21189   21195   21216       7
   21183   21189  -21195   21216       8   21183   21189  -21195   21216       9
   21183   21189  -21195   21216       6   21174   21183   21189   21195       2
   21168   21174   21183   21186       3   21168   21174   21183   21189      21
   21168   21174  -21183   21189      22   21168   21174  -21183   21189      23
   21168   21174  -21183   21189       6   21219   21216   21222   21228       2
   21216   21222   21228   21234       1   21216   21222  -21228   21234       4
   21216   21222  -21228   21234       5   21216   21222  -21228   21234       6
   21216   21222   21228   21273       7   21216   21222  -21228   21273       8
   21216   21222  -21228   21273       9   21216   21222  -21228   21273       6
   21210   21201   21195   21216     123   21210   21201  -21195   21216     124
   21210   21201  -21195   21216     125   21210   21201  -21195   21216     126
   21201   21195   21216   21219       3   21201   21195   21216   21222      11
   21201   21195  -21216   21222      12   21201   21195  -21216   21222      13
   21201   21195  -21216   21222       6   21195   21216   21222   21228       2
   21189   21195   21201   21210     131   21189   21195  -21201   21210     132
   21189   21195  -21201   21210     125   21189   21195  -21201   21210     133
   21189   21195   21216   21219       3   21189   21195   21216   21222      21
   21189   21195  -21216   21222      22   21189   21195  -21216   21222      23
   21189   21195  -21216   21222       6   21276   21273   21279   21285       2
   21273   21279   21285   21291       1   21273   21279  -21285   21291       4
   21273   21279  -21285   21291       5   21273   21279  -21285   21291       6
   21273   21279   21285   21330       7   21273   21279  -21285   21330       8
   21273   21279  -21285   21330       9   21273   21279  -21285   21330       6
   21243   21234   21228   21273      52   21243   21234  -21228   21273      53
   21243   21234  -21228   21273      54   21243   21234  -21228   21273      55
   21234   21228   21273   21276       3   21234   21228   21273   21279      11
   21234   21228  -21273   21279      12   21234   21228  -21273   21279      13
   21234   21228  -21273   21279       6   21228   21234   21243   21249      56
   21228   21234  -21243   21249      57   21228   21234  -21243   21249      58
   21228   21234  -21243   21249      59   21228   21234   21243   21261      56
   21228   21234  -21243   21261      57   21228   21234  -21243   21261      58
   21228   21234  -21243   21261      59   21228   21273   21279   21285       2
   21222   21228   21234   21243      60   21222   21228  -21234   21243      61
   21222   21228  -21234   21243      54   21222   21228  -21234   21243      62
   21222   21228   21273   21276       3   21222   21228   21273   21279      21
   21222   21228  -21273   21279      22   21222   21228  -21273   21279      23
   21222   21228  -21273   21279       6   21333   21330   21336   21342       2
   21330   21336   21342   21348       1   21330   21336  -21342   21348       4
   21330   21336  -21342   21348       5   21330   21336  -21342   21348       6
   21330   21336   21342   21378       7   21330   21336  -21342   21378       8
   21330   21336  -21342   21378       9   21330   21336  -21342   21378       6
   21309   21291   21285   21330     103   21309   21291  -21285   21330     104
   21309   21291  -21285   21330     105   21309   21291  -21285   21330     106
   21297   21291   21285   21330      34   21297   21291  -21285   21330      35
   21297   21291  -21285   21330      36   21297   21291  -21285   21330      37
   21297   21291   21309   21318     107   21297   21291  -21309   21318     108
   21297   21291  -21309   21318     109   21297   21291  -21309   21318     110
   21291   21285   21330   21333       3   21291   21285   21330   21336      11
   21291   21285  -21330   21336      12   21291   21285  -21330   21336      13
   21291   21285  -21330   21336       6   21285   21291   21309   21318     111
   21285   21291  -21309   21318     112   21285   21291  -21309   21318     109
   21285   21291  -21309   21318     113   21285   21330   21336   21342       2
   21279   21285   21291   21297      38   21279   21285  -21291   21297      39
   21279   21285  -21291   21297      36   21279   21285  -21291   21297      40
   21279   21285   21291   21309     114   21279   21285  -21291   21309     115
   21279   21285  -21291   21309     105   21279   21285  -21291   21309     116
   21279   21285   21330   21333       3   21279   21285   21330   21336      21
   21279   21285  -21330   21336      22   21279   21285  -21330   21336      23
   21279   21285  -21330   21336       6   21381   21378   21384   21390       2
   21378   21384   21390   21396       1   21378   21384  -21390   21396       4
   21378   21384  -21390   21396       5   21378   21384  -21390   21396       6
   21378   21384   21390   21423       7   21378   21384  -21390   21423       8
   21378   21384  -21390   21423       9   21378   21384  -21390   21423       6
   21366   21348   21342   21378      34   21366   21348  -21342   21378      35
   21366   21348  -21342   21378      36   21366   21348  -21342   21378      37
   21354   21348   21342   21378      34   21354   21348  -21342   21378      35
   21354   21348  -21342   21378      36   21354   21348  -21342   21378      37
   21348   21342   21378   21381       3   21348   21342   21378   21384      11
   21348   21342  -21378   21384      12   21348   21342  -21378   21384      13
   21348   21342  -21378   21384       6   21342   21378   21384   21390       2
   21336   21342   21348   21354      38   21336   21342  -21348   21354      39
   21336   21342  -21348   21354      36   21336   21342  -21348   21354      40
   21336   21342   21348   21366      38   21336   21342  -21348   21366      39
   21336   21342  -21348   21366      36   21336   21342  -21348   21366      40
   21336   21342   21378   21381       3   21336   21342   21378   21384      21
   21336   21342  -21378   21384      22   21336   21342  -21378   21384      23
   21336   21342  -21378   21384       6   21426   21423   21429   21435       2
   21423   21429   21435   21441       1   21423   21429  -21435   21441       4
   21423   21429  -21435   21441       5   21423   21429  -21435   21441       6
   21423   21429   21435   21489       7   21423   21429  -21435   21489       8
   21423   21429  -21435   21489       9   21423   21429  -21435   21489       6
   21405   21396   21390   21423      64   21405   21396  -21390   21423      65
   21405   21396  -21390   21423      54   21405   21396  -21390   21423      66
   21396   21390   21423   21426       3   21396   21390   21423   21429      11
   21396   21390  -21423   21429      12   21396   21390  -21423   21429      13
   21396   21390  -21423   21429       6   21396   21405   21414   21417     117
   21396   21405  -21414   21417     118   21396   21405   21414   21420     117
   21396   21405  -21414   21420     118   21390   21396   21405   21414     119
   21390   21396  -21405   21414     120   21390   21396  -21405   21414     121
   21390   21396  -21405   21414     122   21390   21423   21429   21435       2
   21384   21390   21396   21405      75   21384   21390  -21396   21405      76
   21384   21390  -21396   21405      54   21384   21390  -21396   21405      77
   21384   21390   21423   21426       3   21384   21390   21423   21429      21
   21384   21390  -21423   21429      22   21384   21390  -21423   21429      23
   21384   21390  -21423   21429       6   21492   21489   21495   21501       2
   21489   21495   21501   21507       1   21489   21495  -21501   21507       4
   21489   21495  -21501   21507       5   21489   21495  -21501   21507       6
   21489   21495   21501   21546       7   21489   21495  -21501   21546       8
   21489   21495  -21501   21546       9   21489   21495  -21501   21546       6
   21450   21441   21435   21489      10   21450   21459   21468   21477      10
   21441   21435   21489   21492       3   21441   21435   21489   21495      11
   21441   21435  -21489   21495      12   21441   21435  -21489   21495      13
   21441   21435  -21489   21495       6   21441   21450   21459   21468      16
   21441   21450  -21459   21468      17   21441   21450  -21459   21468      18
   21435   21441   21450   21459      16   21435   21441  -21450   21459      17
   21435   21441  -21450   21459      18   21435   21489   21495   21501       2
   21429   21435   21441   21450      10   21429   21435   21489   21492       3
   21429   21435   21489   21495      21   21429   21435  -21489   21495      22
   21429   21435  -21489   21495      23   21429   21435  -21489   21495       6
   21549   21546   21552   21558       2   21546   21552   21558   21564       1
   21546   21552  -21558   21564       4   21546   21552  -21558   21564       5
   21546   21552  -21558   21564       6   21546   21552   21558   21597       7
   21546   21552  -21558   21597       8   21546   21552  -21558   21597       9
   21546   21552  -21558   21597       6   21525   21507   21501   21546     103
   21525   21507  -21501   21546     104   21525   21507  -21501   21546     105
   21525   21507  -21501   21546     106   21513   21507   21501   21546      34
   21513   21507  -21501   21546      35   21513   21507  -21501   21546      36
   21513   21507  -21501   21546      37   21513   21507   21525   21534     107
   21513   21507  -21525   21534     108   21513   21507  -21525   21534     109
   21513   21507  -21525   21534     110   21507   21501   21546   21549       3
   21507   21501   21546   21552      11   21507   21501  -21546   21552      12
   21507   21501  -21546   21552      13   21507   21501  -21546   21552       6
   21501   21507   21525   21534     111   21501   21507  -21525   21534     112
   21501   21507  -21525   21534     109   21501   21507  -21525   21534     113
   21501   21546   21552   21558       2   21495   21501   21507   21513      38
   21495   21501  -21507   21513      39   21495   21501  -21507   21513      36
   21495   21501  -21507   21513      40   21495   21501   21507   21525     114
   21495   21501  -21507   21525     115   21495   21501  -21507   21525     105
   21495   21501  -21507   21525     116   21495   21501   21546   21549       3
   21495   21501   21546   21552      21   21495   21501  -21546   21552      22
   21495   21501  -21546   21552      23   21495   21501  -21546   21552       6
   21600   21597   21603   21609       2   21597   21603   21609   21615       1
   21597   21603  -21609   21615       4   21597   21603  -21609   21615       5
   21597   21603  -21609   21615       6   21597   21603   21609   21648       7
   21597   21603  -21609   21648       8   21597   21603  -21609   21648       9
   21597   21603  -21609   21648       6   21573   21564   21558   21597      64
   21573   21564  -21558   21597      65   21573   21564  -21558   21597      54
   21573   21564  -21558   21597      66   21564   21558   21597   21600       3
   21564   21558   21597   21603      11   21564   21558  -21597   21603      12
   21564   21558  -21597   21603      13   21564   21558  -21597   21603       6
   21564   21573   21582   21585      67   21564   21573  -21582   21585      68
   21564   21573  -21582   21585      69   21564   21573  -21582   21585      70
   21558   21564   21573   21582      71   21558   21564  -21573   21582      72
   21558   21564  -21573   21582      73   21558   21564  -21573   21582      74
   21558   21597   21603   21609       2   21552   21558   21564   21573      75
   21552   21558  -21564   21573      76   21552   21558  -21564   21573      54
   21552   21558  -21564   21573      77   21552   21558   21597   21600       3
   21552   21558   21597   21603      21   21552   21558  -21597   21603      22
   21552   21558  -21597   21603      23   21552   21558  -21597   21603       6
   21651   21648   21654   21660       2   21648   21654   21660   21666       1
   21648   21654  -21660   21666       4   21648   21654  -21660   21666       5
   21648   21654  -21660   21666       6   21648   21654   21660   21681       7
   21648   21654  -21660   21681       8   21648   21654  -21660   21681       9
   21648   21654  -21660   21681       6   21624   21615   21609   21648      64
   21624   21615  -21609   21648      65   21624   21615  -21609   21648      54
   21624   21615  -21609   21648      66   21615   21609   21648   21651       3
   21615   21609   21648   21654      11   21615   21609  -21648   21654      12
   21615   21609  -21648   21654      13   21615   21609  -21648   21654       6
   21615   21624   21633   21636       7   21615   21624   21633   21639      78
   21615   21624  -21633   21639      79   21615   21624  -21633   21639      80
   21615   21624  -21633   21639      81   21609   21615   21624   21633      82
   21609   21615  -21624   21633      83   21609   21615  -21624   21633      84
   21609   21615  -21624   21633      85   21609   21648   21654   21660       2
   21603   21609   21615   21624      75   21603   21609  -21615   21624      76
   21603   21609  -21615   21624      54   21603   21609  -21615   21624      77
   21603   21609   21648   21651       3   21603   21609   21648   21654      21
   21603   21609  -21648   21654      22   21603   21609  -21648   21654      23
   21603   21609  -21648   21654       6   21684   21681   21687   21693       2
   21681   21687   21693   21699       1   21681   21687  -21693   21699       4
   21681   21687  -21693   21699       5   21681   21687  -21693   21699       6
   21681   21687   21693   21714       7   21681   21687  -21693   21714       8
   21681   21687  -21693   21714       9   21681   21687  -21693   21714       6
   21675   21666   21660   21681     123   21675   21666  -21660   21681     124
   21675   21666  -21660   21681     125   21675   21666  -21660   21681     126
   21666   21660   21681   21684       3   21666   21660   21681   21687      11
   21666   21660  -21681   21687      12   21666   21660  -21681   21687      13
   21666   21660  -21681   21687       6   21660   21681   21687   21693       2
   21654   21660   21666   21675     131   21654   21660  -21666   21675     132
   21654   21660  -21666   21675     125   21654   21660  -21666   21675     133
   21654   21660   21681   21684       3   21654   21660   21681   21687      21
   21654   21660  -21681   21687      22   21654   21660  -21681   21687      23
   21654   21660  -21681   21687       6   21717   21714   21720   21726       2
   21714   21720   21726   21732       1   21714   21720  -21726   21732       4
   21714   21720  -21726   21732       5   21714   21720  -21726   21732       6
   21714   21720   21726   21747       7   21714   21720  -21726   21747       8
   21714   21720  -21726   21747       9   21714   21720  -21726   21747       6
   21708   21699   21693   21714     123   21708   21699  -21693   21714     124
   21708   21699  -21693   21714     125   21708   21699  -21693   21714     126
   21699   21693   21714   21717       3   21699   21693   21714   21720      11
   21699   21693  -21714   21720      12   21699   21693  -21714   21720      13
   21699   21693  -21714   21720       6   21693   21714   21720   21726       2
   21687   21693   21699   21708     131   21687   21693  -21699   21708     132
   21687   21693  -21699   21708     125   21687   21693  -21699   21708     133
   21687   21693   21714   21717       3   21687   21693   21714   21720      21
   21687   21693  -21714   21720      22   21687   21693  -21714   21720      23
   21687   21693  -21714   21720       6   21750   21747   21753   21759       2
   21747   21753   21759   21765       1   21747   21753  -21759   21765       4
   21747   21753  -21759   21765       5   21747   21753  -21759   21765       6
   21747   21753   21759   21792       7   21747   21753  -21759   21792       8
   21747   21753  -21759   21792       9   21747   21753  -21759   21792       6
   21741   21732   21726   21747     123   21741   21732  -21726   21747     124
   21741   21732  -21726   21747     125   21741   21732  -21726   21747     126
   21732   21726   21747   21750       3   21732   21726   21747   21753      11
   21732   21726  -21747   21753      12   21732   21726  -21747   21753      13
   21732   21726  -21747   21753       6   21726   21747   21753   21759       2
   21720   21726   21732   21741     131   21720   21726  -21732   21741     132
   21720   21726  -21732   21741     125   21720   21726  -21732   21741     133
   21720   21726   21747   21750       3   21720   21726   21747   21753      21
   21720   21726  -21747   21753      22   21720   21726  -21747   21753      23
   21720   21726  -21747   21753       6   21795   21792   21798   21804       2
   21792   21798   21804   21810       1   21792   21798  -21804   21810       4
   21792   21798  -21804   21810       5   21792   21798  -21804   21810       6
   21792   21798   21804   21840       7   21792   21798  -21804   21840       8
   21792   21798  -21804   21840       9   21792   21798  -21804   21840       6
   21774   21765   21759   21792      64   21774   21765  -21759   21792      65
   21774   21765  -21759   21792      54   21774   21765  -21759   21792      66
   21765   21759   21792   21795       3   21765   21759   21792   21798      11
   21765   21759  -21792   21798      12   21765   21759  -21792   21798      13
   21765   21759  -21792   21798       6   21765   21774   21783   21786     117
   21765   21774  -21783   21786     118   21765   21774   21783   21789     117
   21765   21774  -21783   21789     118   21759   21765   21774   21783     119
   21759   21765  -21774   21783     120   21759   21765  -21774   21783     121
   21759   21765  -21774   21783     122   21759   21792   21798   21804       2
   21753   21759   21765   21774      75   21753   21759  -21765   21774      76
   21753   21759  -21765   21774      54   21753   21759  -21765   21774      77
   21753   21759   21792   21795       3   21753   21759   21792   21798      21
   21753   21759  -21792   21798      22   21753   21759  -21792   21798      23
   21753   21759  -21792   21798       6   21843   21840   21846   21852       2
   21840   21846   21852   21861       7   21840   21846  -21852   21861       8
   21840   21846  -21852   21861       9   21840   21846  -21852   21861       6
   21828   21810   21804   21840      34   21828   21810  -21804   21840      35
   21828   21810  -21804   21840      36   21828   21810  -21804   21840      37
   21816   21810   21804   21840      34   21816   21810  -21804   21840      35
   21816   21810  -21804   21840      36   21816   21810  -21804   21840      37
   21810   21804   21840   21843       3   21810   21804   21840   21846      11
   21810   21804  -21840   21846      12   21810   21804  -21840   21846      13
   21810   21804  -21840   21846       6   21804   21840   21846   21852       2
   21798   21804   21810   21816      38   21798   21804  -21810   21816      39
   21798   21804  -21810   21816      36   21798   21804  -21810   21816      40
   21798   21804   21810   21828      38   21798   21804  -21810   21828      39
   21798   21804  -21810   21828      36   21798   21804  -21810   21828      40
   21798   21804   21840   21843       3   21798   21804   21840   21846      21
   21798   21804  -21840   21846      22   21798   21804  -21840   21846      23
   21798   21804  -21840   21846       6   21864   21861   21867   21873       2
   21861   21867   21873   21879       1   21861   21867  -21873   21879       4
   21861   21867  -21873   21879       5   21861   21867  -21873   21879       6
   21861   21867   21873   21924       7   21861   21867  -21873   21924       8
   21861   21867  -21873   21924       9   21861   21867  -21873   21924       6
   21852   21861   21867   21873       2   21846   21852   21861   21864       3
   21846   21852   21861   21867      21   21846   21852  -21861   21867      22
   21846   21852  -21861   21867      23   21846   21852  -21861   21867       6
   21927   21924   21930   21936       2   21924   21930   21936   21942       1
   21924   21930  -21936   21942       4   21924   21930  -21936   21942       5
   21924   21930  -21936   21942       6   21924   21930   21936   21960       7
   21924   21930  -21936   21960       8   21924   21930  -21936   21960       9
   21924   21930  -21936   21960       6   21906   21903   21912   21918      41
   21897   21891   21888   21918      41   21897   21903  -21912   21918      41
   21891   21888   21918   21912      41   21891   21897   21903   21906      41
   21891   21897  -21903   21912      41   21888   21879   21873   21924      42
   21888   21879  -21873   21924      43   21888   21879  -21873   21924      44
   21888   21879  -21873   21924      45   21888   21891   21897   21903      41
   21888   21918  -21912   21903      41   21879   21873   21924   21927       3
   21879   21873   21924   21930      11   21879   21873  -21924   21930      12
   21879   21873  -21924   21930      13   21879   21873  -21924   21930       6
   21879   21888   21891   21897      41   21879   21888   21918   21912      41
   21873   21879   21888   21891       7   21873   21879  -21888   21891      46
   21873   21879  -21888   21891      29   21873   21879  -21888   21891      47
   21873   21879   21888   21918       7   21873   21879  -21888   21918      46
   21873   21879  -21888   21918      29   21873   21879  -21888   21918      47
   21873   21924   21930   21936       2   21867   21873   21879   21888      48
   21867   21873  -21879   21888      49   21867   21873  -21879   21888      44
   21867   21873  -21879   21888      50   21867   21873   21924   21927       3
   21867   21873   21924   21930      21   21867   21873  -21924   21930      22
   21867   21873  -21924   21930      23   21867   21873  -21924   21930       6
   21963   21960   21966   21972       2   21960   21966   21972   21978       1
   21960   21966  -21972   21978       4   21960   21966  -21972   21978       5
   21960   21966  -21972   21978       6   21960   21966   21972   21990       7
   21960   21966  -21972   21990       8   21960   21966  -21972   21990       9
   21960   21966  -21972   21990       6   21951   21942   21936   21960      24
   21951   21942  -21936   21960      25   21951   21942  -21936   21960      26
   21951   21942  -21936   21960      27   21942   21936   21960   21963       3
   21942   21936   21960   21966      11   21942   21936  -21960   21966      12
   21942   21936  -21960   21966      13   21942   21936  -21960   21966       6
   21936   21942   21951   21954       7   21936   21942  -21951   21954      28
   21936   21942  -21951   21954      29   21936   21942  -21951   21954      30
   21936   21942   21951   21957       7   21936   21942  -21951   21957      28
   21936   21942  -21951   21957      29   21936   21942  -21951   21957      30
   21936   21960   21966   21972       2   21930   21936   21942   21951      31
   21930   21936  -21942   21951      32   21930   21936  -21942   21951      26
   21930   21936  -21942   21951      33   21930   21936   21960   21963       3
   21930   21936   21960   21966      21   21930   21936  -21960   21966      22
   21930   21936  -21960   21966      23   21930   21936  -21960   21966       6
   21993   21990   21996   22002       2   21990   21996   22002   22008       1
   21990   21996  -22002   22008       4   21990   21996  -22002   22008       5
   21990   21996  -22002   22008       6   21990   21996   22002   22041       7
   21990   21996  -22002   22041       8   21990   21996  -22002   22041       9
   21990   21996  -22002   22041       6   21978   21972   21990   21993       3
   21978   21972   21990   21996      11   21978   21972  -21990   21996      12
   21978   21972  -21990   21996      13   21978   21972  -21990   21996       6
   21972   21990   21996   22002       2   21966   21972   21990   21993       3
   21966   21972   21990   21996      21   21966   21972  -21990   21996      22
   21966   21972  -21990   21996      23   21966   21972  -21990   21996       6
   22044   22041   22047   22053       2   22041   22047   22053   22059       1
   22041   22047  -22053   22059       4   22041   22047  -22053   22059       5
   22041   22047  -22053   22059       6   22041   22047   22053   22071       7
   22041   22047  -22053   22071       8   22041   22047  -22053   22071       9
   22041   22047  -22053   22071       6   22017   22008   22002   22041      64
   22017   22008  -22002   22041      65   22017   22008  -22002   22041      54
   22017   22008  -22002   22041      66   22008   22002   22041   22044       3
   22008   22002   22041   22047      11   22008   22002  -22041   22047      12
   22008   22002  -22041   22047      13   22008   22002  -22041   22047       6
   22008   22017   22026   22029      67   22008   22017  -22026   22029      68
   22008   22017  -22026   22029      69   22008   22017  -22026   22029      70
   22002   22008   22017   22026      71   22002   22008  -22017   22026      72
   22002   22008  -22017   22026      73   22002   22008  -22017   22026      74
   22002   22041   22047   22053       2   21996   22002   22008   22017      75
   21996   22002  -22008   22017      76   21996   22002  -22008   22017      54
   21996   22002  -22008   22017      77   21996   22002   22041   22044       3
   21996   22002   22041   22047      21   21996   22002  -22041   22047      22
   21996   22002  -22041   22047      23   21996   22002  -22041   22047       6
   22074   22071   22077   22083       2   22071   22077   22083   22092       7
   22071   22077  -22083   22092       8   22071   22077  -22083   22092       9
   22071   22077  -22083   22092       6   22059   22053   22071   22074       3
   22059   22053   22071   22077      11   22059   22053  -22071   22077      12
   22059   22053  -22071   22077      13   22059   22053  -22071   22077       6
   22053   22071   22077   22083       2   22047   22053   22071   22074       3
   22047   22053   22071   22077      21   22047   22053  -22071   22077      22
   22047   22053  -22071   22077      23   22047   22053  -22071   22077       6
   22095   22092   22098   22104       2   22092   22098   22104   22110       1
   22092   22098  -22104   22110       4   22092   22098  -22104   22110       5
   22092   22098  -22104   22110       6   22092   22098   22104   22128       7
   22092   22098  -22104   22128       8   22092   22098  -22104   22128       9
   22092   22098  -22104   22128       6   22083   22092   22098   22104       2
   22077   22083   22092   22095       3   22077   22083   22092   22098      21
   22077   22083  -22092   22098      22   22077   22083  -22092   22098      23
   22077   22083  -22092   22098       6   22131   22128   22134   22140       2
   22128   22134   22140   22146       1   22128   22134  -22140   22146       4
   22128   22134  -22140   22146       5   22128   22134  -22140   22146       6
   22128   22134   22140   22188       7   22128   22134  -22140   22188       8
   22128   22134  -22140   22188       9   22128   22134  -22140   22188       6
   22119   22110   22104   22128      24   22119   22110  -22104   22128      25
   22119   22110  -22104   22128      26   22119   22110  -22104   22128      27
   22110   22104   22128   22131       3   22110   22104   22128   22134      11
   22110   22104  -22128   22134      12   22110   22104  -22128   22134      13
   22110   22104  -22128   22134       6   22104   22110   22119   22122       7
   22104   22110  -22119   22122      28   22104   22110  -22119   22122      29
   22104   22110  -22119   22122      30   22104   22110   22119   22125       7
   22104   22110  -22119   22125      28   22104   22110  -22119   22125      29
   22104   22110  -22119   22125      30   22104   22128   22134   22140       2
   22098   22104   22110   22119      31   22098   22104  -22110   22119      32
   22098   22104  -22110   22119      26   22098   22104  -22110   22119      33
   22098   22104   22128   22131       3   22098   22104   22128   22134      21
   22098   22104  -22128   22134      22   22098   22104  -22128   22134      23
   22098   22104  -22128   22134       6   22191   22188   22194   22200       2
   22188   22194   22200   22206       1   22188   22194  -22200   22206       4
   22188   22194  -22200   22206       5   22188   22194  -22200   22206       6
   22188   22194   22200   22236       7   22188   22194  -22200   22236       8
   22188   22194  -22200   22236       9   22188   22194  -22200   22236       6
   22164   22158   22155   22182      41   22164   22170  -22176   22182      41
   22158   22155   22182   22176      41   22158   22164  -22170   22176      41
   22155   22146   22140   22188      42   22155   22146  -22140   22188      43
   22155   22146  -22140   22188      44   22155   22146  -22140   22188      45
   22155   22158   22164   22170      41   22155   22182  -22176   22170      41
   22146   22140   22188   22191       3   22146   22140   22188   22194      11
   22146   22140  -22188   22194      12   22146   22140  -22188   22194      13
   22146   22140  -22188   22194       6   22146   22155   22158   22164      41
   22146   22155   22182   22176      41   22140   22146   22155   22158       7
   22140   22146  -22155   22158      46   22140   22146  -22155   22158      29
   22140   22146  -22155   22158      47   22140   22146   22155   22182       7
   22140   22146  -22155   22182      46   22140   22146  -22155   22182      29
   22140   22146  -22155   22182      47   22140   22188   22194   22200       2
   22134   22140   22146   22155      48   22134   22140  -22146   22155      49
   22134   22140  -22146   22155      44   22134   22140  -22146   22155      50
   22134   22140   22188   22191       3   22134   22140   22188   22194      21
   22134   22140  -22188   22194      22   22134   22140  -22188   22194      23
   22134   22140  -22188   22194       6   22239   22236   22242   22248       2
   22236   22242   22248   22254       1   22236   22242  -22248   22254       4
   22236   22242  -22248   22254       5   22236   22242  -22248   22254       6
   22236   22242   22248   22278       7   22236   22242  -22248   22278       8
   22236   22242  -22248   22278       9   22236   22242  -22248   22278       6
   22224   22206   22200   22236      34   22224   22206  -22200   22236      35
   22224   22206  -22200   22236      36   22224   22206  -22200   22236      37
   22212   22206   22200   22236      34   22212   22206  -22200   22236      35
   22212   22206  -22200   22236      36   22212   22206  -22200   22236      37
   22206   22200   22236   22239       3   22206   22200   22236   22242      11
   22206   22200  -22236   22242      12   22206   22200  -22236   22242      13
   22206   22200  -22236   22242       6   22200   22236   22242   22248       2
   22194   22200   22206   22212      38   22194   22200  -22206   22212      39
   22194   22200  -22206   22212      36   22194   22200  -22206   22212      40
   22194   22200   22206   22224      38   22194   22200  -22206   22224      39
   22194   22200  -22206   22224      36   22194   22200  -22206   22224      40
   22194   22200   22236   22239       3   22194   22200   22236   22242      21
   22194   22200  -22236   22242      22   22194   22200  -22236   22242      23
   22194   22200  -22236   22242       6   22281   22278   22284   22290       2
   22278   22284   22290   22296       1   22278   22284  -22290   22296       4
   22278   22284  -22290   22296       5   22278   22284  -22290   22296       6
   22278   22284   22290   22329       7   22278   22284  -22290   22329       8
   22278   22284  -22290   22329       9   22278   22284  -22290   22329       6
   22263   22254   22248   22278     153   22263   22254  -22248   22278     154
   22263   22254  -22248   22278     155   22263   22254  -22248   22278     156
   22254   22248   22278   22281       3   22254   22248   22278   22284      11
   22254   22248  -22278   22284      12   22254   22248  -22278   22284      13
   22254   22248  -22278   22284       6   22248   22254   22263   22266       7
   22248   22254   22263   22269     157   22248   22254  -22263   22269     158
   22248   22254  -22263   22269     159   22248   22254  -22263   22269     160
   22248   22278   22284   22290       2   22242   22248   22254   22263     161
   22242   22248  -22254   22263     162   22242   22248  -22254   22263     155
   22242   22248  -22254   22263     163   22242   22248   22278   22281       3
   22242   22248   22278   22284      21   22242   22248  -22278   22284      22
   22242   22248  -22278   22284      23   22242   22248  -22278   22284       6
   22332   22329   22335   22341       2   22329   22335   22341   22347       1
   22329   22335  -22341   22347       4   22329   22335  -22341   22347       5
   22329   22335  -22341   22347       6   22329   22335   22341   22377       7
   22329   22335  -22341   22377       8   22329   22335  -22341   22377       9
   22329   22335  -22341   22377       6   22305   22296   22290   22329      64
   22305   22296  -22290   22329      65   22305   22296  -22290   22329      54
   22305   22296  -22290   22329      66   22296   22290   22329   22332       3
   22296   22290   22329   22335      11   22296   22290  -22329   22335      12
   22296   22290  -22329   22335      13   22296   22290  -22329   22335       6
   22296   22305   22314   22317      67   22296   22305  -22314   22317      68
   22296   22305  -22314   22317      69   22296   22305  -22314   22317      70
   22290   22296   22305   22314      71   22290   22296  -22305   22314      72
   22290   22296  -22305   22314      73   22290   22296  -22305   22314      74
   22290   22329   22335   22341       2   22284   22290   22296   22305      75
   22284   22290  -22296   22305      76   22284   22290  -22296   22305      54
   22284   22290  -22296   22305      77   22284   22290   22329   22332       3
   22284   22290   22329   22335      21   22284   22290  -22329   22335      22
   22284   22290  -22329   22335      23   22284   22290  -22329   22335       6
   22380   22377   22383   22389       2   22377   22383   22389   22395       1
   22377   22383  -22389   22395       4   22377   22383  -22389   22395       5
   22377   22383  -22389   22395       6   22377   22383   22389   22422       7
   22377   22383  -22389   22422       8   22377   22383  -22389   22422       9
   22377   22383  -22389   22422       6   22365   22347   22341   22377      34
   22365   22347  -22341   22377      35   22365   22347  -22341   22377      36
   22365   22347  -22341   22377      37   22353   22347   22341   22377      34
   22353   22347  -22341   22377      35   22353   22347  -22341   22377      36
   22353   22347  -22341   22377      37   22347   22341   22377   22380       3
   22347   22341   22377   22383      11   22347   22341  -22377   22383      12
   22347   22341  -22377   22383      13   22347   22341  -22377   22383       6
   22341   22377   22383   22389       2   22335   22341   22347   22353      38
   22335   22341  -22347   22353      39   22335   22341  -22347   22353      36
   22335   22341  -22347   22353      40   22335   22341   22347   22365      38
   22335   22341  -22347   22365      39   22335   22341  -22347   22365      36
   22335   22341  -22347   22365      40   22335   22341   22377   22380       3
   22335   22341   22377   22383      21   22335   22341  -22377   22383      22
   22335   22341  -22377   22383      23   22335   22341  -22377   22383       6
   22425   22422   22428   22434       2   22422   22428   22434   22440       1
   22422   22428  -22434   22440       4   22422   22428  -22434   22440       5
   22422   22428  -22434   22440       6   22422   22428   22434   22488       7
   22422   22428  -22434   22488       8   22422   22428  -22434   22488       9
   22422   22428  -22434   22488       6   22404   22395   22389   22422      64
   22404   22395  -22389   22422      65   22404   22395  -22389   22422      54
   22404   22395  -22389   22422      66   22395   22389   22422   22425       3
   22395   22389   22422   22428      11   22395   22389  -22422   22428      12
   22395   22389  -22422   22428      13   22395   22389  -22422   22428       6
   22395   22404   22413   22416     117   22395   22404  -22413   22416     118
   22395   22404   22413   22419     117   22395   22404  -22413   22419     118
   22389   22395   22404   22413     119   22389   22395  -22404   22413     120
   22389   22395  -22404   22413     121   22389   22395  -22404   22413     122
   22389   22422   22428   22434       2   22383   22389   22395   22404      75
   22383   22389  -22395   22404      76   22383   22389  -22395   22404      54
   22383   22389  -22395   22404      77   22383   22389   22422   22425       3
   22383   22389   22422   22428      21   22383   22389  -22422   22428      22
   22383   22389  -22422   22428      23   22383   22389  -22422   22428       6
   22491   22488   22494   22500       2   22488   22494   22500   22509       7
   22488   22494  -22500   22509       8   22488   22494  -22500   22509       9
   22488   22494  -22500   22509       6   22449   22440   22434   22488      10
   22449   22458   22467   22476      10   22440   22434   22488   22491       3
   22440   22434   22488   22494      11   22440   22434  -22488   22494      12
   22440   22434  -22488   22494      13   22440   22434  -22488   22494       6
   22440   22449   22458   22467      16   22440   22449  -22458   22467      17
   22440   22449  -22458   22467      18   22434   22440   22449   22458      16
   22434   22440  -22449   22458      17   22434   22440  -22449   22458      18
   22434   22488   22494   22500       2   22428   22434   22440   22449      10
   22428   22434   22488   22491       3   22428   22434   22488   22494      21
   22428   22434  -22488   22494      22   22428   22434  -22488   22494      23
   22428   22434  -22488   22494       6   22512   22509   22515   22521       2
   22509   22515   22521   22527       1   22509   22515  -22521   22527       4
   22509   22515  -22521   22527       5   22509   22515  -22521   22527       6
   22509   22515   22521   22566       7   22509   22515  -22521   22566       8
   22509   22515  -22521   22566       9   22509   22515  -22521   22566       6
   22500   22509   22515   22521       2   22494   22500   22509   22512       3
   22494   22500   22509   22515      21   22494   22500  -22509   22515      22
   22494   22500  -22509   22515      23   22494   22500  -22509   22515       6
   22569   22566   22572   22578       2   22566   22572   22578   22584       1
   22566   22572  -22578   22584       4   22566   22572  -22578   22584       5
   22566   22572  -22578   22584       6   22566   22572   22578   22623       7
   22566   22572  -22578   22623       8   22566   22572  -22578   22623       9
   22566   22572  -22578   22623       6   22545   22527   22521   22566     103
   22545   22527  -22521   22566     104   22545   22527  -22521   22566     105
   22545   22527  -22521   22566     106   22533   22527   22521   22566      34
   22533   22527  -22521   22566      35   22533   22527  -22521   22566      36
   22533   22527  -22521   22566      37   22533   22527   22545   22554     107
   22533   22527  -22545   22554     108   22533   22527  -22545   22554     109
   22533   22527  -22545   22554     110   22527   22521   22566   22569       3
   22527   22521   22566   22572      11   22527   22521  -22566   22572      12
   22527   22521  -22566   22572      13   22527   22521  -22566   22572       6
   22521   22527   22545   22554     111   22521   22527  -22545   22554     112
   22521   22527  -22545   22554     109   22521   22527  -22545   22554     113
   22521   22566   22572   22578       2   22515   22521   22527   22533      38
   22515   22521  -22527   22533      39   22515   22521  -22527   22533      36
   22515   22521  -22527   22533      40   22515   22521   22527   22545     114
   22515   22521  -22527   22545     115   22515   22521  -22527   22545     105
   22515   22521  -22527   22545     116   22515   22521   22566   22569       3
   22515   22521   22566   22572      21   22515   22521  -22566   22572      22
   22515   22521  -22566   22572      23   22515   22521  -22566   22572       6
   22626   22623   22629   22635       2   22623   22629   22635   22641       1
   22623   22629  -22635   22641       4   22623   22629  -22635   22641       5
   22623   22629  -22635   22641       6   22623   22629   22635   22659       7
   22623   22629  -22635   22659       8   22623   22629  -22635   22659       9
   22623   22629  -22635   22659       6   22602   22584   22578   22623     103
   22602   22584  -22578   22623     104   22602   22584  -22578   22623     105
   22602   22584  -22578   22623     106   22590   22584   22578   22623      34
   22590   22584  -22578   22623      35   22590   22584  -22578   22623      36
   22590   22584  -22578   22623      37   22590   22584   22602   22611     107
   22590   22584  -22602   22611     108   22590   22584  -22602   22611     109
   22590   22584  -22602   22611     110   22584   22578   22623   22626       3
   22584   22578   22623   22629      11   22584   22578  -22623   22629      12
   22584   22578  -22623   22629      13   22584   22578  -22623   22629       6
   22578   22584   22602   22611     111   22578   22584  -22602   22611     112
   22578   22584  -22602   22611     109   22578   22584  -22602   22611     113
   22578   22623   22629   22635       2   22572   22578   22584   22590      38
   22572   22578  -22584   22590      39   22572   22578  -22584   22590      36
   22572   22578  -22584   22590      40   22572   22578   22584   22602     114
   22572   22578  -22584   22602     115   22572   22578  -22584   22602     105
   22572   22578  -22584   22602     116   22572   22578   22623   22626       3
   22572   22578   22623   22629      21   22572   22578  -22623   22629      22
   22572   22578  -22623   22629      23   22572   22578  -22623   22629       6
   22662   22659   22665   22668       2   22662   22659   22665   22695       2
   22659   22665   22668   22677       1   22659   22665  -22668   22677     102
   22659   22665  -22668   22677      13   22659   22665  -22668   22677       6
   22659   22665   22695   22686       1   22659   22665  -22695   22686       4
   22659   22665  -22695   22686       5   22659   22665  -22695   22686       6
   22659   22665   22695   22701       7   22659   22665  -22695   22701       8
   22659   22665  -22695   22701       9   22659   22665  -22695   22701       6
   22650   22641   22635   22659      24   22650   22641  -22635   22659      25
   22650   22641  -22635   22659      26   22650   22641  -22635   22659      27
   22641   22635   22659   22662       3   22641   22635   22659   22665      11
   22641   22635  -22659   22665      12   22641   22635  -22659   22665      13
   22641   22635  -22659   22665       6   22635   22641   22650   22653       7
   22635   22641  -22650   22653      28   22635   22641  -22650   22653      29
   22635   22641  -22650   22653      30   22635   22641   22650   22656       7
   22635   22641  -22650   22656      28   22635   22641  -22650   22656      29
   22635   22641  -22650   22656      30   22635   22659   22665   22668       2
   22635   22659   22665   22695       2   22629   22635   22641   22650      31
   22629   22635  -22641   22650      32   22629   22635  -22641   22650      26
   22629   22635  -22641   22650      33   22629   22635   22659   22662       3
   22629   22635   22659   22665      21   22629   22635  -22659   22665      22
   22629   22635  -22659   22665      23   22629   22635  -22659   22665       6
   22704   22701   22707   22713       2   22701   22707   22713   22719       1
   22701   22707  -22713   22719       4   22701   22707  -22713   22719       5
   22701   22707  -22713   22719       6   22701   22707   22713   22743       7
   22701   22707  -22713   22743       8   22701   22707  -22713   22743       9
   22701   22707  -22713   22743       6   22695   22701   22707   22713       2
   22686   22695   22701   22704       3   22686   22695   22701   22707      11
   22686   22695  -22701   22707      12   22686   22695  -22701   22707      13
   22686   22695  -22701   22707       6   22677   22668  -22665   22695       3
   22677   22686   22695   22701      10   22668   22665  -22695   22686       3
   22668   22665   22695   22701       3   22668   22677  -22686   22695      16
   22668   22677  -22686   22695      17   22668   22677  -22686   22695      18
   22665   22668  -22677   22686      10   22665   22695  -22686   22677      10
   22665   22695   22701   22704       3   22665   22695   22701   22707      21
   22665   22695  -22701   22707      22   22665   22695  -22701   22707      23
   22665   22695  -22701   22707       6   22746   22743   22749   22755       2
   22743   22749   22755   22761       1   22743   22749  -22755   22761       4
   22743   22749  -22755   22761       5   22743   22749  -22755   22761       6
   22743   22749   22755   22809       7   22743   22749  -22755   22809       8
   22743   22749  -22755   22809       9   22743   22749  -22755   22809       6
   22737   22719   22713   22743      86   22737   22719  -22713   22743      87
   22737   22719  -22713   22743      88   22737   22719  -22713   22743      89
   22725   22719   22713   22743      34   22725   22719  -22713   22743      35
   22725   22719  -22713   22743      36   22725   22719  -22713   22743      37
   22719   22713   22743   22746       3   22719   22713   22743   22749      11
   22719   22713  -22743   22749      12   22719   22713  -22743   22749      13
   22719   22713  -22743   22749       6   22713   22743   22749   22755       2
   22707   22713   22719   22725      38   22707   22713  -22719   22725      39
   22707   22713  -22719   22725      36   22707   22713  -22719   22725      40
   22707   22713   22719   22737      99   22707   22713  -22719   22737     100
   22707   22713  -22719   22737      88   22707   22713  -22719   22737     101
   22707   22713   22743   22746       3   22707   22713   22743   22749      21
   22707   22713  -22743   22749      22   22707   22713  -22743   22749      23
   22707   22713  -22743   22749       6   22812   22809   22815   22821       2
   22809   22815   22821   22827       1   22809   22815  -22821   22827       4
   22809   22815  -22821   22827       5   22809   22815  -22821   22827       6
   22809   22815   22821   22857       7   22809   22815  -22821   22857       8
   22809   22815  -22821   22857       9   22809   22815  -22821   22857       6
   22770   22761   22755   22809      10   22770   22779   22788   22797      10
   22761   22755   22809   22812       3   22761   22755   22809   22815      11
   22761   22755  -22809   22815      12   22761   22755  -22809   22815      13
   22761   22755  -22809   22815       6   22761   22770   22779   22788      16
   22761   22770  -22779   22788      17   22761   22770  -22779   22788      18
   22755   22761   22770   22779      16   22755   22761  -22770   22779      17
   22755   22761  -22770   22779      18   22755   22809   22815   22821       2
   22749   22755   22761   22770      10   22749   22755   22809   22812       3
   22749   22755   22809   22815      21   22749   22755  -22809   22815      22
   22749   22755  -22809   22815      23   22749   22755  -22809   22815       6
   22860   22857   22863   22869       2   22857   22863   22869   22875       1
   22857   22863  -22869   22875       4   22857   22863  -22869   22875       5
   22857   22863  -22869   22875       6   22857   22863   22869   22905       7
   22857   22863  -22869   22905       8   22857   22863  -22869   22905       9
   22857   22863  -22869   22905       6   22845   22827   22821   22857      34
   22845   22827  -22821   22857      35   22845   22827  -22821   22857      36
   22845   22827  -22821   22857      37   22833   22827   22821   22857      34
   22833   22827  -22821   22857      35   22833   22827  -22821   22857      36
   22833   22827  -22821   22857      37   22827   22821   22857   22860       3
   22827   22821   22857   22863      11   22827   22821  -22857   22863      12
   22827   22821  -22857   22863      13   22827   22821  -22857   22863       6
   22821   22857   22863   22869       2   22815   22821   22827   22833      38
   22815   22821  -22827   22833      39   22815   22821  -22827   22833      36
   22815   22821  -22827   22833      40   22815   22821   22827   22845      38
   22815   22821  -22827   22845      39   22815   22821  -22827   22845      36
   22815   22821  -22827   22845      40   22815   22821   22857   22860       3
   22815   22821   22857   22863      21   22815   22821  -22857   22863      22
   22815   22821  -22857   22863      23   22815   22821  -22857   22863       6
   22908   22905   22911   22917       2   22905   22911   22917   22923       1
   22905   22911  -22917   22923       4   22905   22911  -22917   22923       5
   22905   22911  -22917   22923       6   22905   22911   22917   22977       7
   22905   22911  -22917   22977       8   22905   22911  -22917   22977       9
   22905   22911  -22917   22977       6   22893   22875   22869   22905      34
   22893   22875  -22869   22905      35   22893   22875  -22869   22905      36
   22893   22875  -22869   22905      37   22881   22875   22869   22905      34
   22881   22875  -22869   22905      35   22881   22875  -22869   22905      36
   22881   22875  -22869   22905      37   22875   22869   22905   22908       3
   22875   22869   22905   22911      11   22875   22869  -22905   22911      12
   22875   22869  -22905   22911      13   22875   22869  -22905   22911       6
   22869   22905   22911   22917       2   22863   22869   22875   22881      38
   22863   22869  -22875   22881      39   22863   22869  -22875   22881      36
   22863   22869  -22875   22881      40   22863   22869   22875   22893      38
   22863   22869  -22875   22893      39   22863   22869  -22875   22893      36
   22863   22869  -22875   22893      40   22863   22869   22905   22908       3
   22863   22869   22905   22911      21   22863   22869  -22905   22911      22
   22863   22869  -22905   22911      23   22863   22869  -22905   22911       6
   22980   22977   22983   22989       2   22977   22983   22989   22995       1
   22977   22983  -22989   22995       4   22977   22983  -22989   22995       5
   22977   22983  -22989   22995       6   22977   22983   22989   23019       7
   22977   22983  -22989   23019       8   22977   22983  -22989   23019       9
   22977   22983  -22989   23019       6   22941   22950   22956   22959      51
   22941   22950  -22956   22959       6   22941   22950   22956   22968      51
   22941   22950  -22956   22968       6   22932   22923   22917   22977      10
   22932   22941   22950   22956       7   22932   22941  -22950   22956      29
   22923   22917   22977   22980       3   22923   22917   22977   22983      11
   22923   22917  -22977   22983      12   22923   22917  -22977   22983      13
   22923   22917  -22977   22983       6   22923   22932   22941   22950      10
   22917   22923   22932   22941      16   22917   22923  -22932   22941      17
   22917   22923  -22932   22941      18   22917   22977   22983   22989       2
   22911   22917   22923   22932      10   22911   22917   22977   22980       3
   22911   22917   22977   22983      21   22911   22917  -22977   22983      22
   22911   22917  -22977   22983      23   22911   22917  -22977   22983       6
   23022   23019   23025   23031       2   23019   23025   23031   23037       1
   23019   23025  -23031   23037       4   23019   23025  -23031   23037       5
   23019   23025  -23031   23037       6   23019   23025   23031   23049       7
   23019   23025  -23031   23049       8   23019   23025  -23031   23049       9
   23019   23025  -23031   23049       6   23013   22995   22989   23019      86
   23013   22995  -22989   23019      87   23013   22995  -22989   23019      88
   23013   22995  -22989   23019      89   23001   22995   22989   23019      34
   23001   22995  -22989   23019      35   23001   22995  -22989   23019      36
   23001   22995  -22989   23019      37   22995   22989   23019   23022       3
   22995   22989   23019   23025      11   22995   22989  -23019   23025      12
   22995   22989  -23019   23025      13   22995   22989  -23019   23025       6
   22989   23019   23025   23031       2   22983   22989   22995   23001      38
   22983   22989  -22995   23001      39   22983   22989  -22995   23001      36
   22983   22989  -22995   23001      40   22983   22989   22995   23013      99
   22983   22989  -22995   23013     100   22983   22989  -22995   23013      88
   22983   22989  -22995   23013     101   22983   22989   23019   23022       3
   22983   22989   23019   23025      21   22983   22989  -23019   23025      22
   22983   22989  -23019   23025      23   22983   22989  -23019   23025       6
   23052   23049   23055   23061       2   23049   23055   23061   23067       1
   23049   23055  -23061   23067       4   23049   23055  -23061   23067       5
   23049   23055  -23061   23067       6   23049   23055   23061   23106       7
   23049   23055  -23061   23106       8   23049   23055  -23061   23106       9
   23049   23055  -23061   23106       6   23037   23031   23049   23052       3
   23037   23031   23049   23055      11   23037   23031  -23049   23055      12
   23037   23031  -23049   23055      13   23037   23031  -23049   23055       6
   23031   23049   23055   23061       2   23025   23031   23049   23052       3
   23025   23031   23049   23055      21   23025   23031  -23049   23055      22
   23025   23031  -23049   23055      23   23025   23031  -23049   23055       6
   23109   23106   23112   23118       2   23106   23112   23118   23124       1
   23106   23112  -23118   23124       4   23106   23112  -23118   23124       5
   23106   23112  -23118   23124       6   23106   23112   23118   23163       7
   23106   23112  -23118   23163       8   23106   23112  -23118   23163       9
   23106   23112  -23118   23163       6   23076   23067   23061   23106      52
   23076   23067  -23061   23106      53   23076   23067  -23061   23106      54
   23076   23067  -23061   23106      55   23067   23061   23106   23109       3
   23067   23061   23106   23112      11   23067   23061  -23106   23112      12
   23067   23061  -23106   23112      13   23067   23061  -23106   23112       6
   23061   23067   23076   23082      56   23061   23067  -23076   23082      57
   23061   23067  -23076   23082      58   23061   23067  -23076   23082      59
   23061   23067   23076   23094      56   23061   23067  -23076   23094      57
   23061   23067  -23076   23094      58   23061   23067  -23076   23094      59
   23061   23106   23112   23118       2   23055   23061   23067   23076      60
   23055   23061  -23067   23076      61   23055   23061  -23067   23076      54
   23055   23061  -23067   23076      62   23055   23061   23106   23109       3
   23055   23061   23106   23112      21   23055   23061  -23106   23112      22
   23055   23061  -23106   23112      23   23055   23061  -23106   23112       6
   23166   23163   23169   23175       2   23163   23169   23175   23181       1
   23163   23169  -23175   23181       4   23163   23169  -23175   23181       5
   23163   23169  -23175   23181       6   23163   23169   23175   23199       7
   23163   23169  -23175   23199       8   23163   23169  -23175   23199       9
   23163   23169  -23175   23199       6   23133   23124   23118   23163      52
   23133   23124  -23118   23163      53   23133   23124  -23118   23163      54
   23133   23124  -23118   23163      55   23124   23118   23163   23166       3
   23124   23118   23163   23169      11   23124   23118  -23163   23169      12
   23124   23118  -23163   23169      13   23124   23118  -23163   23169       6
   23118   23124   23133   23139      56   23118   23124  -23133   23139      57
   23118   23124  -23133   23139      58   23118   23124  -23133   23139      59
   23118   23124   23133   23151      56   23118   23124  -23133   23151      57
   23118   23124  -23133   23151      58   23118   23124  -23133   23151      59
   23118   23163   23169   23175       2   23112   23118   23124   23133      60
   23112   23118  -23124   23133      61   23112   23118  -23124   23133      54
   23112   23118  -23124   23133      62   23112   23118   23163   23166       3
   23112   23118   23163   23169      21   23112   23118  -23163   23169      22
   23112   23118  -23163   23169      23   23112   23118  -23163   23169       6
   23202   23199   23205   23211       2   23199   23205   23211   23217       1
   23199   23205  -23211   23217       4   23199   23205  -23211   23217       5
   23199   23205  -23211   23217       6   23199   23205   23211   23229       7
   23199   23205  -23211   23229       8   23199   23205  -23211   23229       9
   23199   23205  -23211   23229       6   23190   23181   23175   23199      24
   23190   23181  -23175   23199      25   23190   23181  -23175   23199      26
   23190   23181  -23175   23199      27   23181   23175   23199   23202       3
   23181   23175   23199   23205      11   23181   23175  -23199   23205      12
   23181   23175  -23199   23205      13   23181   23175  -23199   23205       6
   23175   23181   23190   23193       7   23175   23181  -23190   23193      28
   23175   23181  -23190   23193      29   23175   23181  -23190   23193      30
   23175   23181   23190   23196       7   23175   23181  -23190   23196      28
   23175   23181  -23190   23196      29   23175   23181  -23190   23196      30
   23175   23199   23205   23211       2   23169   23175   23181   23190      31
   23169   23175  -23181   23190      32   23169   23175  -23181   23190      26
   23169   23175  -23181   23190      33   23169   23175   23199   23202       3
   23169   23175   23199   23205      21   23169   23175  -23199   23205      22
   23169   23175  -23199   23205      23   23169   23175  -23199   23205       6
   23232   23229   23235   23241       2   23229   23235   23241   23247       1
   23229   23235  -23241   23247       4   23229   23235  -23241   23247       5
   23229   23235  -23241   23247       6   23229   23235   23241   23259       7
   23229   23235  -23241   23259       8   23229   23235  -23241   23259       9
   23229   23235  -23241   23259       6   23217   23211   23229   23232       3
   23217   23211   23229   23235      11   23217   23211  -23229   23235      12
   23217   23211  -23229   23235      13   23217   23211  -23229   23235       6
   23211   23229   23235   23241       2   23205   23211   23229   23232       3
   23205   23211   23229   23235      21   23205   23211  -23229   23235      22
   23205   23211  -23229   23235      23   23205   23211  -23229   23235       6
   23262   23259   23265   23271       2   23259   23265   23271   23280       7
   23259   23265  -23271   23280       8   23259   23265  -23271   23280       9
   23259   23265  -23271   23280       6   23247   23241   23259   23262       3
   23247   23241   23259   23265      11   23247   23241  -23259   23265      12
   23247   23241  -23259   23265      13   23247   23241  -23259   23265       6
   23241   23259   23265   23271       2   23235   23241   23259   23262       3
   23235   23241   23259   23265      21   23235   23241  -23259   23265      22
   23235   23241  -23259   23265      23   23235   23241  -23259   23265       6
   23283   23280   23286   23292       2   23280   23286   23292   23298       1
   23280   23286  -23292   23298       4   23280   23286  -23292   23298       5
   23280   23286  -23292   23298       6   23280   23286   23292   23328       7
   23280   23286  -23292   23328       8   23280   23286  -23292   23328       9
   23280   23286  -23292   23328       6   23271   23280   23286   23292       2
   23265   23271   23280   23283       3   23265   23271   23280   23286      21
   23265   23271  -23280   23286      22   23265   23271  -23280   23286      23
   23265   23271  -23280   23286       6   23331   23328   23334   23340       2
   23328   23334   23340   23346       1   23328   23334  -23340   23346       4
   23328   23334  -23340   23346       5   23328   23334  -23340   23346       6
   23328   23334   23340   23358       7   23328   23334  -23340   23358       8
   23328   23334  -23340   23358       9   23328   23334  -23340   23358       6
   23316   23298   23292   23328      34   23316   23298  -23292   23328      35
   23316   23298  -23292   23328      36   23316   23298  -23292   23328      37
   23304   23298   23292   23328      34   23304   23298  -23292   23328      35
   23304   23298  -23292   23328      36   23304   23298  -23292   23328      37
   23298   23292   23328   23331       3   23298   23292   23328   23334      11
   23298   23292  -23328   23334      12   23298   23292  -23328   23334      13
   23298   23292  -23328   23334       6   23292   23328   23334   23340       2
   23286   23292   23298   23304      38   23286   23292  -23298   23304      39
   23286   23292  -23298   23304      36   23286   23292  -23298   23304      40
   23286   23292   23298   23316      38   23286   23292  -23298   23316      39
   23286   23292  -23298   23316      36   23286   23292  -23298   23316      40
   23286   23292   23328   23331       3   23286   23292   23328   23334      21
   23286   23292  -23328   23334      22   23286   23292  -23328   23334      23
   23286   23292  -23328   23334       6   23361   23358   23364   23370       2
   23358   23364   23370   23376       1   23358   23364  -23370   23376       4
   23358   23364  -23370   23376       5   23358   23364  -23370   23376       6
   23358   23364   23370   23391       7   23358   23364  -23370   23391       8
   23358   23364  -23370   23391       9   23358   23364  -23370   23391       6
   23346   23340   23358   23361       3   23346   23340   23358   23364      11
   23346   23340  -23358   23364      12   23346   23340  -23358   23364      13
   23346   23340  -23358   23364       6   23340   23358   23364   23370       2
   23334   23340   23358   23361       3   23334   23340   23358   23364      21
   23334   23340  -23358   23364      22   23334   23340  -23358   23364      23
   23334   23340  -23358   23364       6   23394   23391   23397   23403       2
   23391   23397   23403   23409       1   23391   23397  -23403   23409       4
   23391   23397  -23403   23409       5   23391   23397  -23403   23409       6
   23391   23397   23403   23448       7   23391   23397  -23403   23448       8
   23391   23397  -23403   23448       9   23391   23397  -23403   23448       6
   23385   23376   23370   23391     123   23385   23376  -23370   23391     124
   23385   23376  -23370   23391     125   23385   23376  -23370   23391     126
   23376   23370   23391   23394       3   23376   23370   23391   23397      11
   23376   23370  -23391   23397      12   23376   23370  -23391   23397      13
   23376   23370  -23391   23397       6   23370   23391   23397   23403       2
   23364   23370   23376   23385     131   23364   23370  -23376   23385     132
   23364   23370  -23376   23385     125   23364   23370  -23376   23385     133
   23364   23370   23391   23394       3   23364   23370   23391   23397      21
   23364   23370  -23391   23397      22   23364   23370  -23391   23397      23
   23364   23370  -23391   23397       6   23451   23448   23454   23460       2
   23448   23454   23460   23466       1   23448   23454  -23460   23466       4
   23448   23454  -23460   23466       5   23448   23454  -23460   23466       6
   23448   23454   23460   23505       7   23448   23454  -23460   23505       8
   23448   23454  -23460   23505       9   23448   23454  -23460   23505       6
   23418   23409   23403   23448      52   23418   23409  -23403   23448      53
   23418   23409  -23403   23448      54   23418   23409  -23403   23448      55
   23409   23403   23448   23451       3   23409   23403   23448   23454      11
   23409   23403  -23448   23454      12   23409   23403  -23448   23454      13
   23409   23403  -23448   23454       6   23403   23409   23418   23424      56
   23403   23409  -23418   23424      57   23403   23409  -23418   23424      58
   23403   23409  -23418   23424      59   23403   23409   23418   23436      56
   23403   23409  -23418   23436      57   23403   23409  -23418   23436      58
   23403   23409  -23418   23436      59   23403   23448   23454   23460       2
   23397   23403   23409   23418      60   23397   23403  -23409   23418      61
   23397   23403  -23409   23418      54   23397   23403  -23409   23418      62
   23397   23403   23448   23451       3   23397   23403   23448   23454      21
   23397   23403  -23448   23454      22   23397   23403  -23448   23454      23
   23397   23403  -23448   23454       6   23508   23505   23511   23517       2
   23505   23511   23517   23523       1   23505   23511  -23517   23523       4
   23505   23511  -23517   23523       5   23505   23511  -23517   23523       6
   23505   23511   23517   23547       7   23505   23511  -23517   23547       8
   23505   23511  -23517   23547       9   23505   23511  -23517   23547       6
   23475   23466   23460   23505      52   23475   23466  -23460   23505      53
   23475   23466  -23460   23505      54   23475   23466  -23460   23505      55
   23466   23460   23505   23508       3   23466   23460   23505   23511      11
   23466   23460  -23505   23511      12   23466   23460  -23505   23511      13
   23466   23460  -23505   23511       6   23460   23466   23475   23481      56
   23460   23466  -23475   23481      57   23460   23466  -23475   23481      58
   23460   23466  -23475   23481      59   23460   23466   23475   23493      56
   23460   23466  -23475   23493      57   23460   23466  -23475   23493      58
   23460   23466  -23475   23493      59   23460   23505   23511   23517       2
   23454   23460   23466   23475      60   23454   23460  -23466   23475      61
   23454   23460  -23466   23475      54   23454   23460  -23466   23475      62
   23454   23460   23505   23508       3   23454   23460   23505   23511      21
   23454   23460  -23505   23511      22   23454   23460  -23505   23511      23
   23454   23460  -23505   23511       6   23550   23547   23553   23559       2
   23547   23553   23559   23565       1   23547   23553  -23559   23565       4
   23547   23553  -23559   23565       5   23547   23553  -23559   23565       6
   23547   23553   23559   23589       7   23547   23553  -23559   23589       8
   23547   23553  -23559   23589       9   23547   23553  -23559   23589       6
   23541   23523   23517   23547      86   23541   23523  -23517   23547      87
   23541   23523  -23517   23547      88   23541   23523  -23517   23547      89
   23529   23523   23517   23547      34   23529   23523  -23517   23547      35
   23529   23523  -23517   23547      36   23529   23523  -23517   23547      37
   23523   23517   23547   23550       3   23523   23517   23547   23553      11
   23523   23517  -23547   23553      12   23523   23517  -23547   23553      13
   23523   23517  -23547   23553       6   23517   23547   23553   23559       2
   23511   23517   23523   23529      38   23511   23517  -23523   23529      39
   23511   23517  -23523   23529      36   23511   23517  -23523   23529      40
   23511   23517   23523   23541      99   23511   23517  -23523   23541     100
   23511   23517  -23523   23541      88   23511   23517  -23523   23541     101
   23511   23517   23547   23550       3   23511   23517   23547   23553      21
   23511   23517  -23547   23553      22   23511   23517  -23547   23553      23
   23511   23517  -23547   23553       6   23592   23589   23595   23601       2
   23589   23595   23601   23607       1   23589   23595  -23601   23607       4
   23589   23595  -23601   23607       5   23589   23595  -23601   23607       6
   23589   23595   23601   23619       7   23589   23595  -23601   23619       8
   23589   23595  -23601   23619       9   23589   23595  -23601   23619       6
   23583   23565   23559   23589      86   23583   23565  -23559   23589      87
   23583   23565  -23559   23589      88   23583   23565  -23559   23589      89
   23571   23565   23559   23589      34   23571   23565  -23559   23589      35
   23571   23565  -23559   23589      36   23571   23565  -23559   23589      37
   23565   23559   23589   23592       3   23565   23559   23589   23595      11
   23565   23559  -23589   23595      12   23565   23559  -23589   23595      13
   23565   23559  -23589   23595       6   23559   23589   23595   23601       2
   23553   23559   23565   23571      38   23553   23559  -23565   23571      39
   23553   23559  -23565   23571      36   23553   23559  -23565   23571      40
   23553   23559   23565   23583      99   23553   23559  -23565   23583     100
   23553   23559  -23565   23583      88   23553   23559  -23565   23583     101
   23553   23559   23589   23592       3   23553   23559   23589   23595      21
   23553   23559  -23589   23595      22   23553   23559  -23589   23595      23
   23553   23559  -23589   23595       6   23622   23619   23625   23631       2
   23619   23625   23631   23637       1   23619   23625  -23631   23637       4
   23619   23625  -23631   23637       5   23619   23625  -23631   23637       6
   23619   23625   23631   23664       7   23619   23625  -23631   23664       8
   23619   23625  -23631   23664       9   23619   23625  -23631   23664       6
   23607   23601   23619   23622       3   23607   23601   23619   23625      11
   23607   23601  -23619   23625      12   23607   23601  -23619   23625      13
   23607   23601  -23619   23625       6   23601   23619   23625   23631       2
   23595   23601   23619   23622       3   23595   23601   23619   23625      21
   23595   23601  -23619   23625      22   23595   23601  -23619   23625      23
   23595   23601  -23619   23625       6   23667   23664   23670   23676       2
   23664   23670   23676   23682       1   23664   23670  -23676   23682       4
   23664   23670  -23676   23682       5   23664   23670  -23676   23682       6
   23664   23670   23676   23712       7   23664   23670  -23676   23712       8
   23664   23670  -23676   23712       9   23664   23670  -23676   23712       6
   23646   23637   23631   23664      64   23646   23637  -23631   23664      65
   23646   23637  -23631   23664      54   23646   23637  -23631   23664      66
   23637   23631   23664   23667       3   23637   23631   23664   23670      11
   23637   23631  -23664   23670      12   23637   23631  -23664   23670      13
   23637   23631  -23664   23670       6   23637   23646   23655   23658     117
   23637   23646  -23655   23658     118   23637   23646   23655   23661     117
   23637   23646  -23655   23661     118   23631   23637   23646   23655     119
   23631   23637  -23646   23655     120   23631   23637  -23646   23655     121
   23631   23637  -23646   23655     122   23631   23664   23670   23676       2
   23625   23631   23637   23646      75   23625   23631  -23637   23646      76
   23625   23631  -23637   23646      54   23625   23631  -23637   23646      77
   23625   23631   23664   23667       3   23625   23631   23664   23670      21
   23625   23631  -23664   23670      22   23625   23631  -23664   23670      23
   23625   23631  -23664   23670       6   23715   23712   23718   23724       2
   23712   23718   23724   23730       1   23712   23718  -23724   23730       4
   23712   23718  -23724   23730       5   23712   23718  -23724   23730       6
   23712   23718   23724   23760       7   23712   23718  -23724   23760       8
   23712   23718  -23724   23760       9   23712   23718  -23724   23760       6
   23700   23682   23676   23712      34   23700   23682  -23676   23712      35
   23700   23682  -23676   23712      36   23700   23682  -23676   23712      37
   23688   23682   23676   23712      34   23688   23682  -23676   23712      35
   23688   23682  -23676   23712      36   23688   23682  -23676   23712      37
   23682   23676   23712   23715       3   23682   23676   23712   23718      11
   23682   23676  -23712   23718      12   23682   23676  -23712   23718      13
   23682   23676  -23712   23718       6   23676   23712   23718   23724       2
   23670   23676   23682   23688      38   23670   23676  -23682   23688      39
   23670   23676  -23682   23688      36   23670   23676  -23682   23688      40
   23670   23676   23682   23700      38   23670   23676  -23682   23700      39
   23670   23676  -23682   23700      36   23670   23676  -23682   23700      40
   23670   23676   23712   23715       3   23670   23676   23712   23718      21
   23670   23676  -23712   23718      22   23670   23676  -23712   23718      23
   23670   23676  -23712   23718       6   23763   23760   23766   23772       2
   23760   23766   23772   23778       1   23760   23766  -23772   23778       4
   23760   23766  -23772   23778       5   23760   23766  -23772   23778       6
   23760   23766   23772   23808       7   23760   23766  -23772   23808       8
   23760   23766  -23772   23808       9   23760   23766  -23772   23808       6
   23748   23730   23724   23760      34   23748   23730  -23724   23760      35
   23748   23730  -23724   23760      36   23748   23730  -23724   23760      37
   23736   23730   23724   23760      34   23736   23730  -23724   23760      35
   23736   23730  -23724   23760      36   23736   23730  -23724   23760      37
   23730   23724   23760   23763       3   23730   23724   23760   23766      11
   23730   23724  -23760   23766      12   23730   23724  -23760   23766      13
   23730   23724  -23760   23766       6   23724   23760   23766   23772       2
   23718   23724   23730   23736      38   23718   23724  -23730   23736      39
   23718   23724  -23730   23736      36   23718   23724  -23730   23736      40
   23718   23724   23730   23748      38   23718   23724  -23730   23748      39
   23718   23724  -23730   23748      36   23718   23724  -23730   23748      40
   23718   23724   23760   23763       3   23718   23724   23760   23766      21
   23718   23724  -23760   23766      22   23718   23724  -23760   23766      23
   23718   23724  -23760   23766       6   23811   23808   23814   23820       2
   23808   23814   23820   23826       1   23808   23814  -23820   23826       4
   23808   23814  -23820   23826       5   23808   23814  -23820   23826       6
   23808   23814   23820   23850       7   23808   23814  -23820   23850       8
   23808   23814  -23820   23850       9   23808   23814  -23820   23850       6
   23796   23778   23772   23808      34   23796   23778  -23772   23808      35
   23796   23778  -23772   23808      36   23796   23778  -23772   23808      37
   23784   23778   23772   23808      34   23784   23778  -23772   23808      35
   23784   23778  -23772   23808      36   23784   23778  -23772   23808      37
   23778   23772   23808   23811       3   23778   23772   23808   23814      11
   23778   23772  -23808   23814      12   23778   23772  -23808   23814      13
   23778   23772  -23808   23814       6   23772   23808   23814   23820       2
   23766   23772   23778   23784      38   23766   23772  -23778   23784      39
   23766   23772  -23778   23784      36   23766   23772  -23778   23784      40
   23766   23772   23778   23796      38   23766   23772  -23778   23796      39
   23766   23772  -23778   23796      36   23766   23772  -23778   23796      40
   23766   23772   23808   23811       3   23766   23772   23808   23814      21
   23766   23772  -23808   23814      22   23766   23772  -23808   23814      23
   23766   23772  -23808   23814       6   23853   23850   23856   23862       2
   23850   23856   23862   23868       1   23850   23856  -23862   23868       4
   23850   23856  -23862   23868       5   23850   23856  -23862   23868       6
   23850   23856   23862   23895       7   23850   23856  -23862   23895       8
   23850   23856  -23862   23895       9   23850   23856  -23862   23895       6
   23844   23826   23820   23850      86   23844   23826  -23820   23850      87
   23844   23826  -23820   23850      88   23844   23826  -23820   23850      89
   23832   23826   23820   23850      34   23832   23826  -23820   23850      35
   23832   23826  -23820   23850      36   23832   23826  -23820   23850      37
   23826   23820   23850   23853       3   23826   23820   23850   23856      11
   23826   23820  -23850   23856      12   23826   23820  -23850   23856      13
   23826   23820  -23850   23856       6   23820   23850   23856   23862       2
   23814   23820   23826   23832      38   23814   23820  -23826   23832      39
   23814   23820  -23826   23832      36   23814   23820  -23826   23832      40
   23814   23820   23826   23844      99   23814   23820  -23826   23844     100
   23814   23820  -23826   23844      88   23814   23820  -23826   23844     101
   23814   23820   23850   23853       3   23814   23820   23850   23856      21
   23814   23820  -23850   23856      22   23814   23820  -23850   23856      23
   23814   23820  -23850   23856       6   23898   23895   23901   23907       2
   23895   23901   23907   23913       1   23895   23901  -23907   23913       4
   23895   23901  -23907   23913       5   23895   23901  -23907   23913       6
   23895   23901   23907   23952       7   23895   23901  -23907   23952       8
   23895   23901  -23907   23952       9   23895   23901  -23907   23952       6
   23877   23868   23862   23895      64   23877   23868  -23862   23895      65
   23877   23868  -23862   23895      54   23877   23868  -23862   23895      66
   23868   23862   23895   23898       3   23868   23862   23895   23901      11
   23868   23862  -23895   23901      12   23868   23862  -23895   23901      13
   23868   23862  -23895   23901       6   23868   23877   23886   23889     117
   23868   23877  -23886   23889     118   23868   23877   23886   23892     117
   23868   23877  -23886   23892     118   23862   23868   23877   23886     119
   23862   23868  -23877   23886     120   23862   23868  -23877   23886     121
   23862   23868  -23877   23886     122   23862   23895   23901   23907       2
   23856   23862   23868   23877      75   23856   23862  -23868   23877      76
   23856   23862  -23868   23877      54   23856   23862  -23868   23877      77
   23856   23862   23895   23898       3   23856   23862   23895   23901      21
   23856   23862  -23895   23901      22   23856   23862  -23895   23901      23
   23856   23862  -23895   23901       6   23955   23952   23958   23961       2
   23955   23952   23958   23988       2   23952   23958   23961   23970       1
   23952   23958  -23961   23970     102   23952   23958  -23961   23970      13
   23952   23958  -23961   23970       6   23952   23958   23988   23979       1
   23952   23958  -23988   23979       4   23952   23958  -23988   23979       5
   23952   23958  -23988   23979       6   23952   23958   23988   23994       7
   23952   23958  -23988   23994       8   23952   23958  -23988   23994       9
   23952   23958  -23988   23994       6   23931   23913   23907   23952     103
   23931   23913  -23907   23952     104   23931   23913  -23907   23952     105
   23931   23913  -23907   23952     106   23919   23913   23907   23952      34
   23919   23913  -23907   23952      35   23919   23913  -23907   23952      36
   23919   23913  -23907   23952      37   23919   23913   23931   23940     107
   23919   23913  -23931   23940     108   23919   23913  -23931   23940     109
   23919   23913  -23931   23940     110   23913   23907   23952   23955       3
   23913   23907   23952   23958      11   23913   23907  -23952   23958      12
   23913   23907  -23952   23958      13   23913   23907  -23952   23958       6
   23907   23913   23931   23940     111   23907   23913  -23931   23940     112
   23907   23913  -23931   23940     109   23907   23913  -23931   23940     113
   23907   23952   23958   23961       2   23907   23952   23958   23988       2
   23901   23907   23913   23919      38   23901   23907  -23913   23919      39
   23901   23907  -23913   23919      36   23901   23907  -23913   23919      40
   23901   23907   23913   23931     114   23901   23907  -23913   23931     115
   23901   23907  -23913   23931     105   23901   23907  -23913   23931     116
   23901   23907   23952   23955       3   23901   23907   23952   23958      21
   23901   23907  -23952   23958      22   23901   23907  -23952   23958      23
   23901   23907  -23952   23958       6   23997   23994   24000   24006       2
   23994   24000   24006   24012       1   23994   24000  -24006   24012       4
   23994   24000  -24006   24012       5   23994   24000  -24006   24012       6
   23994   24000   24006   24060       7   23994   24000  -24006   24060       8
   23994   24000  -24006   24060       9   23994   24000  -24006   24060       6
   23988   23994   24000   24006       2   23979   23988   23994   23997       3
   23979   23988   23994   24000      11   23979   23988  -23994   24000      12
   23979   23988  -23994   24000      13   23979   23988  -23994   24000       6
   23970   23961  -23958   23988       3   23970   23979   23988   23994      10
   23961   23958  -23988   23979       3   23961   23958   23988   23994       3
   23961   23970  -23979   23988      16   23961   23970  -23979   23988      17
   23961   23970  -23979   23988      18   23958   23961  -23970   23979      10
   23958   23988  -23979   23970      10   23958   23988   23994   23997       3
   23958   23988   23994   24000      21   23958   23988  -23994   24000      22
   23958   23988  -23994   24000      23   23958   23988  -23994   24000       6
   24063   24060   24066   24072       2   24060   24066   24072   24078       1
   24060   24066  -24072   24078       4   24060   24066  -24072   24078       5
   24060   24066  -24072   24078       6   24060   24066   24072   24105       7
   24060   24066  -24072   24105       8   24060   24066  -24072   24105       9
   24060   24066  -24072   24105       6   24021   24012   24006   24060      10
   24021   24030   24039   24048      10   24012   24006   24060   24063       3
   24012   24006   24060   24066      11   24012   24006  -24060   24066      12
   24012   24006  -24060   24066      13   24012   24006  -24060   24066       6
   24012   24021   24030   24039      16   24012   24021  -24030   24039      17
   24012   24021  -24030   24039      18   24006   24012   24021   24030      16
   24006   24012  -24021   24030      17   24006   24012  -24021   24030      18
   24006   24060   24066   24072       2   24000   24006   24012   24021      10
   24000   24006   24060   24063       3   24000   24006   24060   24066      21
   24000   24006  -24060   24066      22   24000   24006  -24060   24066      23
   24000   24006  -24060   24066       6   24087   24078   24072   24105      64
   24087   24078  -24072   24105      65   24087   24078  -24072   24105      54
   24087   24078  -24072   24105      66   24078   24072   24105   24108       3
   24078   24072   24105   24111       3   24078   24087   24096   24099     117
   24078   24087  -24096   24099     118   24078   24087   24096   24102     117
   24078   24087  -24096   24102     118   24072   24078   24087   24096     119
   24072   24078  -24087   24096     120   24072   24078  -24087   24096     121
   24072   24078  -24087   24096     122   24066   24072   24078   24087      75
   24066   24072  -24078   24087      76   24066   24072  -24078   24087      54
   24066   24072  -24078   24087      77   24066   24072   24105   24108       3
   24066   24072   24105   24111       3   24225   24219   24231   24237     199
   24225   24219  -24231   24237      54   24216   24177   24171   24231       3
   24204   24192   24189   24216     135   24204   24207  -24213   24216     200
   24195   24192   24189   24216     135   24195   24192   24204   24207     201
   24192   24189   24216   24213     202   24192   24204  -24207   24213     200
   24189   24192   24204   24207     201   24189   24216  -24213   24207     203
   24186   24180  -24177   24216     204   24186   24189   24192   24195     135
   24186   24189   24192   24204     135   24186   24189   24216   24213     202
   24180   24177   24171   24231       3   24180   24177   24216   24213     206
   24180   24177  -24216   24189     206   24180   24186   24189   24192     207
   24180   24186  -24189   24216     207   24177   24171   24231   24219      10
   24177   24171   24231   24237      10   24177   24180  -24186   24189     205
   24177   24216   24213   24207     203   24177   24216  -24189   24186     202
   24177   24216   24189   24192     202   24171   24168  -24162   24219     208
   24171   24168  -24162   24219     209   24171   24177   24180   24186     204
   24171   24177   24216   24213     206   24171   24177   24216   24189     206
   24171   24231   24219   24225      10   24168   24162   24219   24225     199
   24168   24162  -24219   24225      54   24168   24162  -24219   24231      10
   24168   24171   24177   24180     210   24168   24171  -24177   24180       3
   24168   24171   24177   24216       3   24168   24171  -24231   24219      10
   24168   24171   24231   24237     199   24168   24171  -24231   24237      54
   24162   24168   24171   24177     212   24162   24168  -24171   24177     209
   24162   24168  -24171   24231     208   24162   24168  -24171   24231     209
   24162   24219   24231   24237      10   24162   24219  -24231   24171      16
   24162   24219  -24231   24171      17   24162   24219  -24231   24171      18
   24153   24162   24168   24171     208   24153   24162  -24168   24171     209
   24153   24162   24219   24225      10   24153   24162   24219   24231      16
   24153   24162  -24219   24231      17   24153   24162  -24219   24231      18
   24150   24153   24162   24168     199   24150   24153  -24162   24168      54
   24150   24153   24162   24219      10   24147   24141   24150   24153     213
   24147   24141  -24150   24153     214   24144   24141   24150   24153     213
   24144   24141  -24150   24153     214   24141   24150   24153   24162     211
   24138   24141   24150   24153     216   24135   24129   24138   24141     217
   24132   24129   24138   24141     217   24129   24138   24141   24144     217
   24129   24138   24141   24147     217   24129   24138   24141   24150     218
   24126   24129   24138   24141     218   24123   24117   24126   24129     219
   24120   24117   24126   24129     219   24117   24126   24129   24132     217
   24117   24126   24129   24135     217   24117   24126   24129   24138     218
   24114   24117   24126   24129     219   24282   24279   24285   24291       2
   24279   24285   24291   24297       1   24279   24285  -24291   24297       4
   24279   24285  -24291   24297       5   24279   24285  -24291   24297       6
   24279   24285   24291   24345       7   24279   24285  -24291   24345       8
   24279   24285  -24291   24345       9   24279   24285  -24291   24345       6
   24267   24261   24279   24282       3   24267   24261   24279   24285      11
   24267   24261  -24279   24285      12   24267   24261  -24279   24285      13
   24267   24261  -24279   24285       6   24261   24279   24285   24291       2
   24249   24261   24279   24282       3   24249   24261   24279   24285       3
   24348   24345   24351   24357       2   24345   24351   24357   24363       1
   24345   24351  -24357   24363       4   24345   24351  -24357   24363       5
   24345   24351  -24357   24363       6   24345   24351   24357   24381       7
   24345   24351  -24357   24381       8   24345   24351  -24357   24381       9
   24345   24351  -24357   24381       6   24306   24297   24291   24345      10
   24306   24315   24324   24333      10   24297   24291   24345   24348       3
   24297   24291   24345   24351      11   24297   24291  -24345   24351      12
   24297   24291  -24345   24351      13   24297   24291  -24345   24351       6
   24297   24306   24315   24324      16   24297   24306  -24315   24324      17
   24297   24306  -24315   24324      18   24291   24297   24306   24315      16
   24291   24297  -24306   24315      17   24291   24297  -24306   24315      18
   24291   24345   24351   24357       2   24285   24291   24297   24306      10
   24285   24291   24345   24348       3   24285   24291   24345   24351      21
   24285   24291  -24345   24351      22   24285   24291  -24345   24351      23
   24285   24291  -24345   24351       6   24384   24381   24387   24393       2
   24381   24387   24393   24399       1   24381   24387  -24393   24399       4
   24381   24387  -24393   24399       5   24381   24387  -24393   24399       6
   24381   24387   24393   24429       7   24381   24387  -24393   24429       8
   24381   24387  -24393   24429       9   24381   24387  -24393   24429       6
   24372   24363   24357   24381      24   24372   24363  -24357   24381      25
   24372   24363  -24357   24381      26   24372   24363  -24357   24381      27
   24363   24357   24381   24384       3   24363   24357   24381   24387      11
   24363   24357  -24381   24387      12   24363   24357  -24381   24387      13
   24363   24357  -24381   24387       6   24357   24363   24372   24375       7
   24357   24363  -24372   24375      28   24357   24363  -24372   24375      29
   24357   24363  -24372   24375      30   24357   24363   24372   24378       7
   24357   24363  -24372   24378      28   24357   24363  -24372   24378      29
   24357   24363  -24372   24378      30   24357   24381   24387   24393       2
   24351   24357   24363   24372      31   24351   24357  -24363   24372      32
   24351   24357  -24363   24372      26   24351   24357  -24363   24372      33
   24351   24357   24381   24384       3   24351   24357   24381   24387      21
   24351   24357  -24381   24387      22   24351   24357  -24381   24387      23
   24351   24357  -24381   24387       6   24432   24429   24435   24441       2
   24429   24435   24441   24447       1   24429   24435  -24441   24447       4
   24429   24435  -24441   24447       5   24429   24435  -24441   24447       6
   24429   24435   24441   24495       7   24429   24435  -24441   24495       8
   24429   24435  -24441   24495       9   24429   24435  -24441   24495       6
   24417   24399   24393   24429      34   24417   24399  -24393   24429      35
   24417   24399  -24393   24429      36   24417   24399  -24393   24429      37
   24405   24399   24393   24429      34   24405   24399  -24393   24429      35
   24405   24399  -24393   24429      36   24405   24399  -24393   24429      37
   24399   24393   24429   24432       3   24399   24393   24429   24435      11
   24399   24393  -24429   24435      12   24399   24393  -24429   24435      13
   24399   24393  -24429   24435       6   24393   24429   24435   24441       2
   24387   24393   24399   24405      38   24387   24393  -24399   24405      39
   24387   24393  -24399   24405      36   24387   24393  -24399   24405      40
   24387   24393   24399   24417      38   24387   24393  -24399   24417      39
   24387   24393  -24399   24417      36   24387   24393  -24399   24417      40
   24387   24393   24429   24432       3   24387   24393   24429   24435      21
   24387   24393  -24429   24435      22   24387   24393  -24429   24435      23
   24387   24393  -24429   24435       6   24498   24495   24501   24507       2
   24495   24501   24507   24513       1   24495   24501  -24507   24513       4
   24495   24501  -24507   24513       5   24495   24501  -24507   24513       6
   24495   24501   24507   24555       7   24495   24501  -24507   24555       8
   24495   24501  -24507   24555       9   24495   24501  -24507   24555       6
   24456   24447   24441   24495      10   24456   24465   24474   24483      10
   24447   24441   24495   24498       3   24447   24441   24495   24501      11
   24447   24441  -24495   24501      12   24447   24441  -24495   24501      13
   24447   24441  -24495   24501       6   24447   24456   24465   24474      16
   24447   24456  -24465   24474      17   24447   24456  -24465   24474      18
   24441   24447   24456   24465      16   24441   24447  -24456   24465      17
   24441   24447  -24456   24465      18   24441   24495   24501   24507       2
   24435   24441   24447   24456      10   24435   24441   24495   24498       3
   24435   24441   24495   24501      21   24435   24441  -24495   24501      22
   24435   24441  -24495   24501      23   24435   24441  -24495   24501       6
   24558   24555   24561   24567       2   24555   24561   24567   24576       7
   24555   24561  -24567   24576       8   24555   24561  -24567   24576       9
   24555   24561  -24567   24576       6   24531   24525   24522   24549      41
   24531   24537  -24543   24549      41   24525   24522   24549   24543      41
   24525   24531  -24537   24543      41   24522   24513   24507   24555      42
   24522   24513  -24507   24555      43   24522   24513  -24507   24555      44
   24522   24513  -24507   24555      45   24522   24525   24531   24537      41
   24522   24549  -24543   24537      41   24513   24507   24555   24558       3
   24513   24507   24555   24561      11   24513   24507  -24555   24561      12
   24513   24507  -24555   24561      13   24513   24507  -24555   24561       6
   24513   24522   24525   24531      41   24513   24522   24549   24543      41
   24507   24513   24522   24525       7   24507   24513  -24522   24525      46
   24507   24513  -24522   24525      29   24507   24513  -24522   24525      47
   24507   24513   24522   24549       7   24507   24513  -24522   24549      46
   24507   24513  -24522   24549      29   24507   24513  -24522   24549      47
   24507   24555   24561   24567       2   24501   24507   24513   24522      48
   24501   24507  -24513   24522      49   24501   24507  -24513   24522      44
   24501   24507  -24513   24522      50   24501   24507   24555   24558       3
   24501   24507   24555   24561      21   24501   24507  -24555   24561      22
   24501   24507  -24555   24561      23   24501   24507  -24555   24561       6
   24579   24576   24582   24588       2   24576   24582   24588   24594       1
   24576   24582  -24588   24594       4   24576   24582  -24588   24594       5
   24576   24582  -24588   24594       6   24576   24582   24588   24606       7
   24576   24582  -24588   24606       8   24576   24582  -24588   24606       9
   24576   24582  -24588   24606       6   24567   24576   24582   24588       2
   24561   24567   24576   24579       3   24561   24567   24576   24582      21
   24561   24567  -24576   24582      22   24561   24567  -24576   24582      23
   24561   24567  -24576   24582       6   24609   24606   24612   24618       2
   24606   24612   24618   24624       1   24606   24612  -24618   24624       4
   24606   24612  -24618   24624       5   24606   24612  -24618   24624       6
   24606   24612   24618   24642       7   24606   24612  -24618   24642       8
   24606   24612  -24618   24642       9   24606   24612  -24618   24642       6
   24594   24588   24606   24609       3   24594   24588   24606   24612      11
   24594   24588  -24606   24612      12   24594   24588  -24606   24612      13
   24594   24588  -24606   24612       6   24588   24606   24612   24618       2
   24582   24588   24606   24609       3   24582   24588   24606   24612      21
   24582   24588  -24606   24612      22   24582   24588  -24606   24612      23
   24582   24588  -24606   24612       6   24645   24642   24648   24654       2
   24642   24648   24654   24660       1   24642   24648  -24654   24660       4
   24642   24648  -24654   24660       5   24642   24648  -24654   24660       6
   24642   24648   24654   24672       7   24642   24648  -24654   24672       8
   24642   24648  -24654   24672       9   24642   24648  -24654   24672       6
   24633   24624   24618   24642      24   24633   24624  -24618   24642      25
   24633   24624  -24618   24642      26   24633   24624  -24618   24642      27
   24624   24618   24642   24645       3   24624   24618   24642   24648      11
   24624   24618  -24642   24648      12   24624   24618  -24642   24648      13
   24624   24618  -24642   24648       6   24618   24624   24633   24636       7
   24618   24624  -24633   24636      28   24618   24624  -24633   24636      29
   24618   24624  -24633   24636      30   24618   24624   24633   24639       7
   24618   24624  -24633   24639      28   24618   24624  -24633   24639      29
   24618   24624  -24633   24639      30   24618   24642   24648   24654       2
   24612   24618   24624   24633      31   24612   24618  -24624   24633      32
   24612   24618  -24624   24633      26   24612   24618  -24624   24633      33
   24612   24618   24642   24645       3   24612   24618   24642   24648      21
   24612   24618  -24642   24648      22   24612   24618  -24642   24648      23
   24612   24618  -24642   24648       6   24675   24672   24678   24684       2
   24672   24678   24684   24690       1   24672   24678  -24684   24690       4
   24672   24678  -24684   24690       5   24672   24678  -24684   24690       6
   24672   24678   24684   24744       7   24672   24678  -24684   24744       8
   24672   24678  -24684   24744       9   24672   24678  -24684   24744       6
   24660   24654   24672   24675       3   24660   24654   24672   24678      11
   24660   24654  -24672   24678      12   24660   24654  -24672   24678      13
   24660   24654  -24672   24678       6   24654   24672   24678   24684       2
   24648   24654   24672   24675       3   24648   24654   24672   24678      21
   24648   24654  -24672   24678      22   24648   24654  -24672   24678      23
   24648   24654  -24672   24678       6   24747   24744   24750   24756       2
   24744   24750   24756   24762       1   24744   24750  -24756   24762       4
   24744   24750  -24756   24762       5   24744   24750  -24756   24762       6
   24744   24750   24756   24774       7   24744   24750  -24756   24774       8
   24744   24750  -24756   24774       9   24744   24750  -24756   24774       6
   24708   24717   24723   24726      51   24708   24717  -24723   24726       6
   24708   24717   24723   24735      51   24708   24717  -24723   24735       6
   24699   24690   24684   24744      10   24699   24708   24717   24723       7
   24699   24708  -24717   24723      29   24690   24684   24744   24747       3
   24690   24684   24744   24750      11   24690   24684  -24744   24750      12
   24690   24684  -24744   24750      13   24690   24684  -24744   24750       6
   24690   24699   24708   24717      10   24684   24690   24699   24708      16
   24684   24690  -24699   24708      17   24684   24690  -24699   24708      18
   24684   24744   24750   24756       2   24678   24684   24690   24699      10
   24678   24684   24744   24747       3   24678   24684   24744   24750      21
   24678   24684  -24744   24750      22   24678   24684  -24744   24750      23
   24678   24684  -24744   24750       6   24777   24774   24780   24786       2
   24774   24780   24786   24792       1   24774   24780  -24786   24792       4
   24774   24780  -24786   24792       5   24774   24780  -24786   24792       6
   24774   24780   24786   24831       7   24774   24780  -24786   24831       8
   24774   24780  -24786   24831       9   24774   24780  -24786   24831       6
   24762   24756   24774   24777       3   24762   24756   24774   24780      11
   24762   24756  -24774   24780      12   24762   24756  -24774   24780      13
   24762   24756  -24774   24780       6   24756   24774   24780   24786       2
   24750   24756   24774   24777       3   24750   24756   24774   24780      21
   24750   24756  -24774   24780      22   24750   24756  -24774   24780      23
   24750   24756  -24774   24780       6   24834   24831   24837   24843       2
   24831   24837   24843   24849       1   24831   24837  -24843   24849       4
   24831   24837  -24843   24849       5   24831   24837  -24843   24849       6
   24831   24837   24843   24882       7   24831   24837  -24843   24882       8
   24831   24837  -24843   24882       9   24831   24837  -24843   24882       6
   24801   24792   24786   24831      52   24801   24792  -24786   24831      53
   24801   24792  -24786   24831      54   24801   24792  -24786   24831      55
   24792   24786   24831   24834       3   24792   24786   24831   24837      11
   24792   24786  -24831   24837      12   24792   24786  -24831   24837      13
   24792   24786  -24831   24837       6   24786   24792   24801   24807      56
   24786   24792  -24801   24807      57   24786   24792  -24801   24807      58
   24786   24792  -24801   24807      59   24786   24792   24801   24819      56
   24786   24792  -24801   24819      57   24786   24792  -24801   24819      58
   24786   24792  -24801   24819      59   24786   24831   24837   24843       2
   24780   24786   24792   24801      60   24780   24786  -24792   24801      61
   24780   24786  -24792   24801      54   24780   24786  -24792   24801      62
   24780   24786   24831   24834       3   24780   24786   24831   24837      21
   24780   24786  -24831   24837      22   24780   24786  -24831   24837      23
   24780   24786  -24831   24837       6   24885   24882   24888   24894       2
   24882   24888   24894   24900       1   24882   24888  -24894   24900       4
   24882   24888  -24894   24900       5   24882   24888  -24894   24900       6
   24882   24888   24894   24939       7   24882   24888  -24894   24939       8
   24882   24888  -24894   24939       9   24882   24888  -24894   24939       6
   24858   24849   24843   24882      64   24858   24849  -24843   24882      65
   24858   24849  -24843   24882      54   24858   24849  -24843   24882      66
   24849   24843   24882   24885       3   24849   24843   24882   24888      11
   24849   24843  -24882   24888      12   24849   24843  -24882   24888      13
   24849   24843  -24882   24888       6   24849   24858   24867   24870      67
   24849   24858  -24867   24870      68   24849   24858  -24867   24870      69
   24849   24858  -24867   24870      70   24843   24849   24858   24867      71
   24843   24849  -24858   24867      72   24843   24849  -24858   24867      73
   24843   24849  -24858   24867      74   24843   24882   24888   24894       2
   24837   24843   24849   24858      75   24837   24843  -24849   24858      76
   24837   24843  -24849   24858      54   24837   24843  -24849   24858      77
   24837   24843   24882   24885       3   24837   24843   24882   24888      21
   24837   24843  -24882   24888      22   24837   24843  -24882   24888      23
   24837   24843  -24882   24888       6   24942   24939   24945   24951       2
   24939   24945   24951   24957       1   24939   24945  -24951   24957       4
   24939   24945  -24951   24957       5   24939   24945  -24951   24957       6
   24939   24945   24951   24990       7   24939   24945  -24951   24990       8
   24939   24945  -24951   24990       9   24939   24945  -24951   24990       6
   24909   24900   24894   24939      52   24909   24900  -24894   24939      53
   24909   24900  -24894   24939      54   24909   24900  -24894   24939      55
   24900   24894   24939   24942       3   24900   24894   24939   24945      11
   24900   24894  -24939   24945      12   24900   24894  -24939   24945      13
   24900   24894  -24939   24945       6   24894   24900   24909   24915      56
   24894   24900  -24909   24915      57   24894   24900  -24909   24915      58
   24894   24900  -24909   24915      59   24894   24900   24909   24927      56
   24894   24900  -24909   24927      57   24894   24900  -24909   24927      58
   24894   24900  -24909   24927      59   24894   24939   24945   24951       2
   24888   24894   24900   24909      60   24888   24894  -24900   24909      61
   24888   24894  -24900   24909      54   24888   24894  -24900   24909      62
   24888   24894   24939   24942       3   24888   24894   24939   24945      21
   24888   24894  -24939   24945      22   24888   24894  -24939   24945      23
   24888   24894  -24939   24945       6   24993   24990   24996   25002       2
   24990   24996   25002   25011       7   24990   24996  -25002   25011       8
   24990   24996  -25002   25011       9   24990   24996  -25002   25011       6
   24966   24957   24951   24990      64   24966   24957  -24951   24990      65
   24966   24957  -24951   24990      54   24966   24957  -24951   24990      66
   24957   24951   24990   24993       3   24957   24951   24990   24996      11
   24957   24951  -24990   24996      12   24957   24951  -24990   24996      13
   24957   24951  -24990   24996       6   24957   24966   24975   24978       7
   24957   24966   24975   24981      78   24957   24966  -24975   24981      79
   24957   24966  -24975   24981      80   24957   24966  -24975   24981      81
   24951   24957   24966   24975      82   24951   24957  -24966   24975      83
   24951   24957  -24966   24975      84   24951   24957  -24966   24975      85
   24951   24990   24996   25002       2   24945   24951   24957   24966      75
   24945   24951  -24957   24966      76   24945   24951  -24957   24966      54
   24945   24951  -24957   24966      77   24945   24951   24990   24993       3
   24945   24951   24990   24996      21   24945   24951  -24990   24996      22
   24945   24951  -24990   24996      23   24945   24951  -24990   24996       6
   25014   25011   25017   25023       2   25011   25017   25023   25029       1
   25011   25017  -25023   25029       4   25011   25017  -25023   25029       5
   25011   25017  -25023   25029       6   25011   25017   25023   25059       7
   25011   25017  -25023   25059       8   25011   25017  -25023   25059       9
   25011   25017  -25023   25059       6   25002   25011   25017   25023       2
   24996   25002   25011   25014       3   24996   25002   25011   25017      21
   24996   25002  -25011   25017      22   24996   25002  -25011   25017      23
   24996   25002  -25011   25017       6   25062   25059   25065   25071       2
   25059   25065   25071   25077       1   25059   25065  -25071   25077       4
   25059   25065  -25071   25077       5   25059   25065  -25071   25077       6
   25059   25065   25071   25095       7   25059   25065  -25071   25095       8
   25059   25065  -25071   25095       9   25059   25065  -25071   25095       6
   25047   25029   25023   25059      34   25047   25029  -25023   25059      35
   25047   25029  -25023   25059      36   25047   25029  -25023   25059      37
   25035   25029   25023   25059      34   25035   25029  -25023   25059      35
   25035   25029  -25023   25059      36   25035   25029  -25023   25059      37
   25029   25023   25059   25062       3   25029   25023   25059   25065      11
   25029   25023  -25059   25065      12   25029   25023  -25059   25065      13
   25029   25023  -25059   25065       6   25023   25059   25065   25071       2
   25017   25023   25029   25035      38   25017   25023  -25029   25035      39
   25017   25023  -25029   25035      36   25017   25023  -25029   25035      40
   25017   25023   25029   25047      38   25017   25023  -25029   25047      39
   25017   25023  -25029   25047      36   25017   25023  -25029   25047      40
   25017   25023   25059   25062       3   25017   25023   25059   25065      21
   25017   25023  -25059   25065      22   25017   25023  -25059   25065      23
   25017   25023  -25059   25065       6   25098   25095   25101   25107       2
   25095   25101   25107   25113       1   25095   25101  -25107   25113       4
   25095   25101  -25107   25113       5   25095   25101  -25107   25113       6
   25095   25101   25107   25152       7   25095   25101  -25107   25152       8
   25095   25101  -25107   25152       9   25095   25101  -25107   25152       6
   25086   25077   25071   25095      24   25086   25077  -25071   25095      25
   25086   25077  -25071   25095      26   25086   25077  -25071   25095      27
   25077   25071   25095   25098       3   25077   25071   25095   25101      11
   25077   25071  -25095   25101      12   25077   25071  -25095   25101      13
   25077   25071  -25095   25101       6   25071   25077   25086   25089       7
   25071   25077  -25086   25089      28   25071   25077  -25086   25089      29
   25071   25077  -25086   25089      30   25071   25077   25086   25092       7
   25071   25077  -25086   25092      28   25071   25077  -25086   25092      29
   25071   25077  -25086   25092      30   25071   25095   25101   25107       2
   25065   25071   25077   25086      31   25065   25071  -25077   25086      32
   25065   25071  -25077   25086      26   25065   25071  -25077   25086      33
   25065   25071   25095   25098       3   25065   25071   25095   25101      21
   25065   25071  -25095   25101      22   25065   25071  -25095   25101      23
   25065   25071  -25095   25101       6   25155   25152   25158   25164       2
   25152   25158   25164   25170       1   25152   25158  -25164   25170       4
   25152   25158  -25164   25170       5   25152   25158  -25164   25170       6
   25152   25158   25164   25209       7   25152   25158  -25164   25209       8
   25152   25158  -25164   25209       9   25152   25158  -25164   25209       6
   25122   25113   25107   25152      52   25122   25113  -25107   25152      53
   25122   25113  -25107   25152      54   25122   25113  -25107   25152      55
   25113   25107   25152   25155       3   25113   25107   25152   25158      11
   25113   25107  -25152   25158      12   25113   25107  -25152   25158      13
   25113   25107  -25152   25158       6   25107   25113   25122   25128      56
   25107   25113  -25122   25128      57   25107   25113  -25122   25128      58
   25107   25113  -25122   25128      59   25107   25113   25122   25140      56
   25107   25113  -25122   25140      57   25107   25113  -25122   25140      58
   25107   25113  -25122   25140      59   25107   25152   25158   25164       2
   25101   25107   25113   25122      60   25101   25107  -25113   25122      61
   25101   25107  -25113   25122      54   25101   25107  -25113   25122      62
   25101   25107   25152   25155       3   25101   25107   25152   25158      21
   25101   25107  -25152   25158      22   25101   25107  -25152   25158      23
   25101   25107  -25152   25158       6   25212   25209   25215   25221       2
   25209   25215   25221   25227       1   25209   25215  -25221   25227       4
   25209   25215  -25221   25227       5   25209   25215  -25221   25227       6
   25209   25215   25221   25239       7   25209   25215  -25221   25239       8
   25209   25215  -25221   25239       9   25209   25215  -25221   25239       6
   25179   25170   25164   25209      52   25179   25170  -25164   25209      53
   25179   25170  -25164   25209      54   25179   25170  -25164   25209      55
   25170   25164   25209   25212       3   25170   25164   25209   25215      11
   25170   25164  -25209   25215      12   25170   25164  -25209   25215      13
   25170   25164  -25209   25215       6   25164   25170   25179   25185      56
   25164   25170  -25179   25185      57   25164   25170  -25179   25185      58
   25164   25170  -25179   25185      59   25164   25170   25179   25197      56
   25164   25170  -25179   25197      57   25164   25170  -25179   25197      58
   25164   25170  -25179   25197      59   25164   25209   25215   25221       2
   25158   25164   25170   25179      60   25158   25164  -25170   25179      61
   25158   25164  -25170   25179      54   25158   25164  -25170   25179      62
   25158   25164   25209   25212       3   25158   25164   25209   25215      21
   25158   25164  -25209   25215      22   25158   25164  -25209   25215      23
   25158   25164  -25209   25215       6   25242   25239   25245   25251       2
   25239   25245   25251   25257       1   25239   25245  -25251   25257       4
   25239   25245  -25251   25257       5   25239   25245  -25251   25257       6
   25239   25245   25251   25275       7   25239   25245  -25251   25275       8
   25239   25245  -25251   25275       9   25239   25245  -25251   25275       6
   25227   25221   25239   25242       3   25227   25221   25239   25245      11
   25227   25221  -25239   25245      12   25227   25221  -25239   25245      13
   25227   25221  -25239   25245       6   25221   25239   25245   25251       2
   25215   25221   25239   25242       3   25215   25221   25239   25245      21
   25215   25221  -25239   25245      22   25215   25221  -25239   25245      23
   25215   25221  -25239   25245       6   25278   25275   25281   25287       2
   25275   25281   25287   25293       1   25275   25281  -25287   25293       4
   25275   25281  -25287   25293       5   25275   25281  -25287   25293       6
   25275   25281   25287   25305       7   25275   25281  -25287   25305       8
   25275   25281  -25287   25305       9   25275   25281  -25287   25305       6
   25266   25257   25251   25275      24   25266   25257  -25251   25275      25
   25266   25257  -25251   25275      26   25266   25257  -25251   25275      27
   25257   25251   25275   25278       3   25257   25251   25275   25281      11
   25257   25251  -25275   25281      12   25257   25251  -25275   25281      13
   25257   25251  -25275   25281       6   25251   25257   25266   25269       7
   25251   25257  -25266   25269      28   25251   25257  -25266   25269      29
   25251   25257  -25266   25269      30   25251   25257   25266   25272       7
   25251   25257  -25266   25272      28   25251   25257  -25266   25272      29
   25251   25257  -25266   25272      30   25251   25275   25281   25287       2
   25245   25251   25257   25266      31   25245   25251  -25257   25266      32
   25245   25251  -25257   25266      26   25245   25251  -25257   25266      33
   25245   25251   25275   25278       3   25245   25251   25275   25281      21
   25245   25251  -25275   25281      22   25245   25251  -25275   25281      23
   25245   25251  -25275   25281       6   25308   25305   25311   25317       2
   25305   25311   25317   25323       1   25305   25311  -25317   25323       4
   25305   25311  -25317   25323       5   25305   25311  -25317   25323       6
   25305   25311   25317   25353       7   25305   25311  -25317   25353       8
   25305   25311  -25317   25353       9   25305   25311  -25317   25353       6
   25293   25287   25305   25308       3   25293   25287   25305   25311      11
   25293   25287  -25305   25311      12   25293   25287  -25305   25311      13
   25293   25287  -25305   25311       6   25287   25305   25311   25317       2
   25281   25287   25305   25308       3   25281   25287   25305   25311      21
   25281   25287  -25305   25311      22   25281   25287  -25305   25311      23
   25281   25287  -25305   25311       6   25356   25353   25359   25365       2
   25353   25359   25365   25371       1   25353   25359  -25365   25371       4
   25353   25359  -25365   25371       5   25353   25359  -25365   25371       6
   25353   25359   25365   25383       7   25353   25359  -25365   25383       8
   25353   25359  -25365   25383       9   25353   25359  -25365   25383       6
   25341   25323   25317   25353      34   25341   25323  -25317   25353      35
   25341   25323  -25317   25353      36   25341   25323  -25317   25353      37
   25329   25323   25317   25353      34   25329   25323  -25317   25353      35
   25329   25323  -25317   25353      36   25329   25323  -25317   25353      37
   25323   25317   25353   25356       3   25323   25317   25353   25359      11
   25323   25317  -25353   25359      12   25323   25317  -25353   25359      13
   25323   25317  -25353   25359       6   25317   25353   25359   25365       2
   25311   25317   25323   25329      38   25311   25317  -25323   25329      39
   25311   25317  -25323   25329      36   25311   25317  -25323   25329      40
   25311   25317   25323   25341      38   25311   25317  -25323   25341      39
   25311   25317  -25323   25341      36   25311   25317  -25323   25341      40
   25311   25317   25353   25356       3   25311   25317   25353   25359      21
   25311   25317  -25353   25359      22   25311   25317  -25353   25359      23
   25311   25317  -25353   25359       6   25386   25383   25389   25395       2
   25383   25389   25395   25401       1   25383   25389  -25395   25401       4
   25383   25389  -25395   25401       5   25383   25389  -25395   25401       6
   25383   25389   25395   25431       7   25383   25389  -25395   25431       8
   25383   25389  -25395   25431       9   25383   25389  -25395   25431       6
   25371   25365   25383   25386       3   25371   25365   25383   25389      11
   25371   25365  -25383   25389      12   25371   25365  -25383   25389      13
   25371   25365  -25383   25389       6   25365   25383   25389   25395       2
   25359   25365   25383   25386       3   25359   25365   25383   25389      21
   25359   25365  -25383   25389      22   25359   25365  -25383   25389      23
   25359   25365  -25383   25389       6   25434   25431   25437   25443       2
   25431   25437   25443   25449       1   25431   25437  -25443   25449       4
   25431   25437  -25443   25449       5   25431   25437  -25443   25449       6
   25431   25437   25443   25473       7   25431   25437  -25443   25473       8
   25431   25437  -25443   25473       9   25431   25437  -25443   25473       6
   25419   25401   25395   25431      34   25419   25401  -25395   25431      35
   25419   25401  -25395   25431      36   25419   25401  -25395   25431      37
   25407   25401   25395   25431      34   25407   25401  -25395   25431      35
   25407   25401  -25395   25431      36   25407   25401  -25395   25431      37
   25401   25395   25431   25434       3   25401   25395   25431   25437      11
   25401   25395  -25431   25437      12   25401   25395  -25431   25437      13
   25401   25395  -25431   25437       6   25395   25431   25437   25443       2
   25389   25395   25401   25407      38   25389   25395  -25401   25407      39
   25389   25395  -25401   25407      36   25389   25395  -25401   25407      40
   25389   25395   25401   25419      38   25389   25395  -25401   25419      39
   25389   25395  -25401   25419      36   25389   25395  -25401   25419      40
   25389   25395   25431   25434       3   25389   25395   25431   25437      21
   25389   25395  -25431   25437      22   25389   25395  -25431   25437      23
   25389   25395  -25431   25437       6   25476   25473   25479   25485       2
   25473   25479   25485   25491       1   25473   25479  -25485   25491       4
   25473   25479  -25485   25491       5   25473   25479  -25485   25491       6
   25473   25479   25485   25524       7   25473   25479  -25485   25524       8
   25473   25479  -25485   25524       9   25473   25479  -25485   25524       6
   25467   25449   25443   25473      86   25467   25449  -25443   25473      87
   25467   25449  -25443   25473      88   25467   25449  -25443   25473      89
   25455   25449   25443   25473      34   25455   25449  -25443   25473      35
   25455   25449  -25443   25473      36   25455   25449  -25443   25473      37
   25449   25443   25473   25476       3   25449   25443   25473   25479      11
   25449   25443  -25473   25479      12   25449   25443  -25473   25479      13
   25449   25443  -25473   25479       6   25443   25473   25479   25485       2
   25437   25443   25449   25455      38   25437   25443  -25449   25455      39
   25437   25443  -25449   25455      36   25437   25443  -25449   25455      40
   25437   25443   25449   25467      99   25437   25443  -25449   25467     100
   25437   25443  -25449   25467      88   25437   25443  -25449   25467     101
   25437   25443   25473   25476       3   25437   25443   25473   25479      21
   25437   25443  -25473   25479      22   25437   25443  -25473   25479      23
   25437   25443  -25473   25479       6   25527   25524   25530   25536       2
   25524   25530   25536   25545       7   25524   25530  -25536   25545       8
   25524   25530  -25536   25545       9   25524   25530  -25536   25545       6
   25500   25491   25485   25524      64   25500   25491  -25485   25524      65
   25500   25491  -25485   25524      54   25500   25491  -25485   25524      66
   25491   25485   25524   25527       3   25491   25485   25524   25530      11
   25491   25485  -25524   25530      12   25491   25485  -25524   25530      13
   25491   25485  -25524   25530       6   25491   25500   25509   25512      67
   25491   25500  -25509   25512      68   25491   25500  -25509   25512      69
   25491   25500  -25509   25512      70   25485   25491   25500   25509      71
   25485   25491  -25500   25509      72   25485   25491  -25500   25509      73
   25485   25491  -25500   25509      74   25485   25524   25530   25536       2
   25479   25485   25491   25500      75   25479   25485  -25491   25500      76
   25479   25485  -25491   25500      54   25479   25485  -25491   25500      77
   25479   25485   25524   25527       3   25479   25485   25524   25530      21
   25479   25485  -25524   25530      22   25479   25485  -25524   25530      23
   25479   25485  -25524   25530       6   25548   25545   25551   25554       2
   25548   25545   25551   25581       2   25545   25551   25554   25563       1
   25545   25551  -25554   25563     102   25545   25551  -25554   25563      13
   25545   25551  -25554   25563       6   25545   25551   25581   25572       1
   25545   25551  -25581   25572       4   25545   25551  -25581   25572       5
   25545   25551  -25581   25572       6   25545   25551   25581   25587       7
   25545   25551  -25581   25587       8   25545   25551  -25581   25587       9
   25545   25551  -25581   25587       6   25536   25545   25551   25554       2
   25536   25545   25551   25581       2   25530   25536   25545   25548       3
   25530   25536   25545   25551      21   25530   25536  -25545   25551      22
   25530   25536  -25545   25551      23   25530   25536  -25545   25551       6
   25590   25587   25593   25599       2   25587   25593   25599   25605       1
   25587   25593  -25599   25605       4   25587   25593  -25599   25605       5
   25587   25593  -25599   25605       6   25587   25593   25599   25653       7
   25587   25593  -25599   25653       8   25587   25593  -25599   25653       9
   25587   25593  -25599   25653       6   25581   25587   25593   25599       2
   25572   25581   25587   25590       3   25572   25581   25587   25593      11
   25572   25581  -25587   25593      12   25572   25581  -25587   25593      13
   25572   25581  -25587   25593       6   25563   25554  -25551   25581       3
   25563   25572   25581   25587      10   25554   25551  -25581   25572       3
   25554   25551   25581   25587       3   25554   25563  -25572   25581      16
   25554   25563  -25572   25581      17   25554   25563  -25572   25581      18
   25551   25554  -25563   25572      10   25551   25581  -25572   25563      10
   25551   25581   25587   25590       3   25551   25581   25587   25593      21
   25551   25581  -25587   25593      22   25551   25581  -25587   25593      23
   25551   25581  -25587   25593       6   25656   25653   25659   25665       2
   25653   25659   25665   25674       7   25653   25659  -25665   25674       8
   25653   25659  -25665   25674       9   25653   25659  -25665   25674       6
   25614   25605   25599   25653      10   25614   25623   25632   25641      10
   25605   25599   25653   25656       3   25605   25599   25653   25659      11
   25605   25599  -25653   25659      12   25605   25599  -25653   25659      13
   25605   25599  -25653   25659       6   25605   25614   25623   25632      16
   25605   25614  -25623   25632      17   25605   25614  -25623   25632      18
   25599   25605   25614   25623      16   25599   25605  -25614   25623      17
   25599   25605  -25614   25623      18   25599   25653   25659   25665       2
   25593   25599   25605   25614      10   25593   25599   25653   25656       3
   25593   25599   25653   25659      21   25593   25599  -25653   25659      22
   25593   25599  -25653   25659      23   25593   25599  -25653   25659       6
   25677   25674   25680   25686       2   25674   25680   25686   25692       1
   25674   25680  -25686   25692       4   25674   25680  -25686   25692       5
   25674   25680  -25686   25692       6   25674   25680   25686   25746       7
   25674   25680  -25686   25746       8   25674   25680  -25686   25746       9
   25674   25680  -25686   25746       6   25665   25674   25680   25686       2
   25659   25665   25674   25677       3   25659   25665   25674   25680      21
   25659   25665  -25674   25680      22   25659   25665  -25674   25680      23
   25659   25665  -25674   25680       6   25749   25746   25752   25758       2
   25746   25752   25758   25764       1   25746   25752  -25758   25764       4
   25746   25752  -25758   25764       5   25746   25752  -25758   25764       6
   25746   25752   25758   25788       7   25746   25752  -25758   25788       8
   25746   25752  -25758   25788       9   25746   25752  -25758   25788       6
   25710   25719   25725   25728      51   25710   25719  -25725   25728       6
   25710   25719   25725   25737      51   25710   25719  -25725   25737       6
   25701   25692   25686   25746      10   25701   25710   25719   25725       7
   25701   25710  -25719   25725      29   25692   25686   25746   25749       3
   25692   25686   25746   25752      11   25692   25686  -25746   25752      12
   25692   25686  -25746   25752      13   25692   25686  -25746   25752       6
   25692   25701   25710   25719      10   25686   25692   25701   25710      16
   25686   25692  -25701   25710      17   25686   25692  -25701   25710      18
   25686   25746   25752   25758       2   25680   25686   25692   25701      10
   25680   25686   25746   25749       3   25680   25686   25746   25752      21
   25680   25686  -25746   25752      22   25680   25686  -25746   25752      23
   25680   25686  -25746   25752       6   25791   25788   25794   25800       2
   25788   25794   25800   25806       1   25788   25794  -25800   25806       4
   25788   25794  -25800   25806       5   25788   25794  -25800   25806       6
   25788   25794   25800   25836       7   25788   25794  -25800   25836       8
   25788   25794  -25800   25836       9   25788   25794  -25800   25836       6
   25782   25764   25758   25788      86   25782   25764  -25758   25788      87
   25782   25764  -25758   25788      88   25782   25764  -25758   25788      89
   25770   25764   25758   25788      34   25770   25764  -25758   25788      35
   25770   25764  -25758   25788      36   25770   25764  -25758   25788      37
   25764   25758   25788   25791       3   25764   25758   25788   25794      11
   25764   25758  -25788   25794      12   25764   25758  -25788   25794      13
   25764   25758  -25788   25794       6   25758   25788   25794   25800       2
   25752   25758   25764   25770      38   25752   25758  -25764   25770      39
   25752   25758  -25764   25770      36   25752   25758  -25764   25770      40
   25752   25758   25764   25782      99   25752   25758  -25764   25782     100
   25752   25758  -25764   25782      88   25752   25758  -25764   25782     101
   25752   25758   25788   25791       3   25752   25758   25788   25794      21
   25752   25758  -25788   25794      22   25752   25758  -25788   25794      23
   25752   25758  -25788   25794       6   25839   25836   25842   25848       2
   25836   25842   25848   25854       1   25836   25842  -25848   25854       4
   25836   25842  -25848   25854       5   25836   25842  -25848   25854       6
   25836   25842   25848   25893       7   25836   25842  -25848   25893       8
   25836   25842  -25848   25893       9   25836   25842  -25848   25893       6
   25824   25806   25800   25836      34   25824   25806  -25800   25836      35
   25824   25806  -25800   25836      36   25824   25806  -25800   25836      37
   25812   25806   25800   25836      34   25812   25806  -25800   25836      35
   25812   25806  -25800   25836      36   25812   25806  -25800   25836      37
   25806   25800   25836   25839       3   25806   25800   25836   25842      11
   25806   25800  -25836   25842      12   25806   25800  -25836   25842      13
   25806   25800  -25836   25842       6   25800   25836   25842   25848       2
   25794   25800   25806   25812      38   25794   25800  -25806   25812      39
   25794   25800  -25806   25812      36   25794   25800  -25806   25812      40
   25794   25800   25806   25824      38   25794   25800  -25806   25824      39
   25794   25800  -25806   25824      36   25794   25800  -25806   25824      40
   25794   25800   25836   25839       3   25794   25800   25836   25842      21
   25794   25800  -25836   25842      22   25794   25800  -25836   25842      23
   25794   25800  -25836   25842       6   25896   25893   25899   25905       2
   25893   25899   25905   25911       1   25893   25899  -25905   25911       4
   25893   25899  -25905   25911       5   25893   25899  -25905   25911       6
   25893   25899   25905   25950       7   25893   25899  -25905   25950       8
   25893   25899  -25905   25950       9   25893   25899  -25905   25950       6
   25872   25854   25848   25893     103   25872   25854  -25848   25893     104
   25872   25854  -25848   25893     105   25872   25854  -25848   25893     106
   25860   25854   25848   25893      34   25860   25854  -25848   25893      35
   25860   25854  -25848   25893      36   25860   25854  -25848   25893      37
   25860   25854   25872   25881     107   25860   25854  -25872   25881     108
   25860   25854  -25872   25881     109   25860   25854  -25872   25881     110
   25854   25848   25893   25896       3   25854   25848   25893   25899      11
   25854   25848  -25893   25899      12   25854   25848  -25893   25899      13
   25854   25848  -25893   25899       6   25848   25854   25872   25881     111
   25848   25854  -25872   25881     112   25848   25854  -25872   25881     109
   25848   25854  -25872   25881     113   25848   25893   25899   25905       2
   25842   25848   25854   25860      38   25842   25848  -25854   25860      39
   25842   25848  -25854   25860      36   25842   25848  -25854   25860      40
   25842   25848   25854   25872     114   25842   25848  -25854   25872     115
   25842   25848  -25854   25872     105   25842   25848  -25854   25872     116
   25842   25848   25893   25896       3   25842   25848   25893   25899      21
   25842   25848  -25893   25899      22   25842   25848  -25893   25899      23
   25842   25848  -25893   25899       6   25953   25950   25956   25962       2
   25950   25956   25962   25968       1   25950   25956  -25962   25968       4
   25950   25956  -25962   25968       5   25950   25956  -25962   25968       6
   25950   25956   25962   25995       7   25950   25956  -25962   25995       8
   25950   25956  -25962   25995       9   25950   25956  -25962   25995       6
   25929   25911   25905   25950     103   25929   25911  -25905   25950     104
   25929   25911  -25905   25950     105   25929   25911  -25905   25950     106
   25917   25911   25905   25950      34   25917   25911  -25905   25950      35
   25917   25911  -25905   25950      36   25917   25911  -25905   25950      37
   25917   25911   25929   25938     107   25917   25911  -25929   25938     108
   25917   25911  -25929   25938     109   25917   25911  -25929   25938     110
   25911   25905   25950   25953       3   25911   25905   25950   25956      11
   25911   25905  -25950   25956      12   25911   25905  -25950   25956      13
   25911   25905  -25950   25956       6   25905   25911   25929   25938     111
   25905   25911  -25929   25938     112   25905   25911  -25929   25938     109
   25905   25911  -25929   25938     113   25905   25950   25956   25962       2
   25899   25905   25911   25917      38   25899   25905  -25911   25917      39
   25899   25905  -25911   25917      36   25899   25905  -25911   25917      40
   25899   25905   25911   25929     114   25899   25905  -25911   25929     115
   25899   25905  -25911   25929     105   25899   25905  -25911   25929     116
   25899   25905   25950   25953       3   25899   25905   25950   25956      21
   25899   25905  -25950   25956      22   25899   25905  -25950   25956      23
   25899   25905  -25950   25956       6   25998   25995   26001   26007       2
   25995   26001   26007   26013       1   25995   26001  -26007   26013       4
   25995   26001  -26007   26013       5   25995   26001  -26007   26013       6
   25995   26001   26007   26046       7   25995   26001  -26007   26046       8
   25995   26001  -26007   26046       9   25995   26001  -26007   26046       6
   25977   25968   25962   25995      64   25977   25968  -25962   25995      65
   25977   25968  -25962   25995      54   25977   25968  -25962   25995      66
   25968   25962   25995   25998       3   25968   25962   25995   26001      11
   25968   25962  -25995   26001      12   25968   25962  -25995   26001      13
   25968   25962  -25995   26001       6   25968   25977   25986   25989     117
   25968   25977  -25986   25989     118   25968   25977   25986   25992     117
   25968   25977  -25986   25992     118   25962   25968   25977   25986     119
   25962   25968  -25977   25986     120   25962   25968  -25977   25986     121
   25962   25968  -25977   25986     122   25962   25995   26001   26007       2
   25956   25962   25968   25977      75   25956   25962  -25968   25977      76
   25956   25962  -25968   25977      54   25956   25962  -25968   25977      77
   25956   25962   25995   25998       3   25956   25962   25995   26001      21
   25956   25962  -25995   26001      22   25956   25962  -25995   26001      23
   25956   25962  -25995   26001       6   26049   26046   26052   26058       2
   26046   26052   26058   26064       1   26046   26052  -26058   26064       4
   26046   26052  -26058   26064       5   26046   26052  -26058   26064       6
   26046   26052   26058   26079       7   26046   26052  -26058   26079       8
   26046   26052  -26058   26079       9   26046   26052  -26058   26079       6
   26022   26013   26007   26046      64   26022   26013  -26007   26046      65
   26022   26013  -26007   26046      54   26022   26013  -26007   26046      66
   26013   26007   26046   26049       3   26013   26007   26046   26052      11
   26013   26007  -26046   26052      12   26013   26007  -26046   26052      13
   26013   26007  -26046   26052       6   26013   26022   26031   26034       7
   26013   26022   26031   26037      78   26013   26022  -26031   26037      79
   26013   26022  -26031   26037      80   26013   26022  -26031   26037      81
   26007   26013   26022   26031      82   26007   26013  -26022   26031      83
   26007   26013  -26022   26031      84   26007   26013  -26022   26031      85
   26007   26046   26052   26058       2   26001   26007   26013   26022      75
   26001   26007  -26013   26022      76   26001   26007  -26013   26022      54
   26001   26007  -26013   26022      77   26001   26007   26046   26049       3
   26001   26007   26046   26052      21   26001   26007  -26046   26052      22
   26001   26007  -26046   26052      23   26001   26007  -26046   26052       6
   26082   26079   26085   26091       2   26079   26085   26091   26097       1
   26079   26085  -26091   26097       4   26079   26085  -26091   26097       5
   26079   26085  -26091   26097       6   26079   26085   26091   26151       7
   26079   26085  -26091   26151       8   26079   26085  -26091   26151       9
   26079   26085  -26091   26151       6   26073   26064   26058   26079     123
   26073   26064  -26058   26079     124   26073   26064  -26058   26079     125
   26073   26064  -26058   26079     126   26064   26058   26079   26082       3
   26064   26058   26079   26085      11   26064   26058  -26079   26085      12
   26064   26058  -26079   26085      13   26064   26058  -26079   26085       6
   26058   26079   26085   26091       2   26052   26058   26064   26073     131
   26052   26058  -26064   26073     132   26052   26058  -26064   26073     125
   26052   26058  -26064   26073     133   26052   26058   26079   26082       3
   26052   26058   26079   26085      21   26052   26058  -26079   26085      22
   26052   26058  -26079   26085      23   26052   26058  -26079   26085       6
   26154   26151   26157   26163       2   26151   26157   26163   26172       7
   26151   26157  -26163   26172       8   26151   26157  -26163   26172       9
   26151   26157  -26163   26172       6   26130   26124   26121   26148      41
   26130   26136  -26142   26148      41   26124   26121   26148   26142     134
   26124   26130  -26136   26142      41   26121   26124   26130   26136      41
   26121   26148  -26142   26136     135   26115   26109  -26106   26148     137
   26115   26121   26124   26130      41   26115   26121   26148   26142     134
   26109   26106  -26148   26121     139   26109   26106   26148   26142     139
   26109   26115   26121   26124     136   26109   26115  -26121   26148     136
   26106   26097   26091   26151     140   26106   26097  -26091   26151     141
   26106   26097  -26091   26151     142   26106   26097  -26091   26151     143
   26106   26109  -26115   26121     138   26106   26148  -26121   26115     134
   26106   26148   26121   26124     134   26106   26148   26142   26136     135
   26097   26091   26151   26154       3   26097   26091   26151   26157      11
   26097   26091  -26151   26157      12   26097   26091  -26151   26157      13
   26097   26091  -26151   26157       6   26097   26106   26109   26115     137
   26097   26106   26148   26121     139   26097   26106   26148   26142     139
   26091   26097   26106   26109       7   26091   26097  -26106   26109       3
   26091   26097  -26106   26109      29   26091   26097  -26106   26109       6
   26091   26097   26106   26148     144   26091   26097  -26106   26148     145
   26091   26097  -26106   26148     146   26091   26097  -26106   26148     147
   26091   26151   26157   26163       2   26085   26091   26097   26106     148
   26085   26091  -26097   26106     149   26085   26091  -26097   26106     142
   26085   26091  -26097   26106     150   26085   26091   26151   26154       3
   26085   26091   26151   26157      21   26085   26091  -26151   26157      22
   26085   26091  -26151   26157      23   26085   26091  -26151   26157       6
   26175   26172   26178   26184       2   26172   26178   26184   26190       1
   26172   26178  -26184   26190       4   26172   26178  -26184   26190       5
   26172   26178  -26184   26190       6   26172   26178   26184   26205       7
   26172   26178  -26184   26205       8   26172   26178  -26184   26205       9
   26172   26178  -26184   26205       6   26163   26172   26178   26184       2
   26157   26163   26172   26175       3   26157   26163   26172   26178      21
   26157   26163  -26172   26178      22   26157   26163  -26172   26178      23
   26157   26163  -26172   26178       6   26208   26205   26211   26214       2
   26208   26205   26211   26241       2   26205   26211   26214   26223       1
   26205   26211  -26214   26223     102   26205   26211  -26214   26223      13
   26205   26211  -26214   26223       6   26205   26211   26241   26232       1
   26205   26211  -26241   26232       4   26205   26211  -26241   26232       5
   26205   26211  -26241   26232       6   26205   26211   26241   26247       7
   26205   26211  -26241   26247       8   26205   26211  -26241   26247       9
   26205   26211  -26241   26247       6   26199   26190   26184   26205     123
   26199   26190  -26184   26205     124   26199   26190  -26184   26205     125
   26199   26190  -26184   26205     126   26190   26184   26205   26208       3
   26190   26184   26205   26211      11   26190   26184  -26205   26211      12
   26190   26184  -26205   26211      13   26190   26184  -26205   26211       6
   26184   26205   26211   26214       2   26184   26205   26211   26241       2
   26178   26184   26190   26199     131   26178   26184  -26190   26199     132
   26178   26184  -26190   26199     125   26178   26184  -26190   26199     133
   26178   26184   26205   26208       3   26178   26184   26205   26211      21
   26178   26184  -26205   26211      22   26178   26184  -26205   26211      23
   26178   26184  -26205   26211       6   26250   26247   26253   26259       2
   26247   26253   26259   26265       1   26247   26253  -26259   26265       4
   26247   26253  -26259   26265       5   26247   26253  -26259   26265       6
   26247   26253   26259   26313       7   26247   26253  -26259   26313       8
   26247   26253  -26259   26313       9   26247   26253  -26259   26313       6
   26241   26247   26253   26259       2   26232   26241   26247   26250       3
   26232   26241   26247   26253      11   26232   26241  -26247   26253      12
   26232   26241  -26247   26253      13   26232   26241  -26247   26253       6
   26223   26214  -26211   26241       3   26223   26232   26241   26247      10
   26214   26211  -26241   26232       3   26214   26211   26241   26247       3
   26214   26223  -26232   26241      16   26214   26223  -26232   26241      17
   26214   26223  -26232   26241      18   26211   26214  -26223   26232      10
   26211   26241  -26232   26223      10   26211   26241   26247   26250       3
   26211   26241   26247   26253      21   26211   26241  -26247   26253      22
   26211   26241  -26247   26253      23   26211   26241  -26247   26253       6
   26316   26313   26319   26325       2   26313   26319   26325   26331       1
   26313   26319  -26325   26331       4   26313   26319  -26325   26331       5
   26313   26319  -26325   26331       6   26313   26319   26325   26361       7
   26313   26319  -26325   26361       8   26313   26319  -26325   26361       9
   26313   26319  -26325   26361       6   26274   26265   26259   26313      10
   26274   26283   26292   26301      10   26265   26259   26313   26316       3
   26265   26259   26313   26319      11   26265   26259  -26313   26319      12
   26265   26259  -26313   26319      13   26265   26259  -26313   26319       6
   26265   26274   26283   26292      16   26265   26274  -26283   26292      17
   26265   26274  -26283   26292      18   26259   26265   26274   26283      16
   26259   26265  -26274   26283      17   26259   26265  -26274   26283      18
   26259   26313   26319   26325       2   26253   26259   26265   26274      10
   26253   26259   26313   26316       3   26253   26259   26313   26319      21
   26253   26259  -26313   26319      22   26253   26259  -26313   26319      23
   26253   26259  -26313   26319       6   26364   26361   26367   26373       2
   26361   26367   26373   26379       1   26361   26367  -26373   26379       4
   26361   26367  -26373   26379       5   26361   26367  -26373   26379       6
   26361   26367   26373   26403       7   26361   26367  -26373   26403       8
   26361   26367  -26373   26403       9   26361   26367  -26373   26403       6
   26349   26331   26325   26361      34   26349   26331  -26325   26361      35
   26349   26331  -26325   26361      36   26349   26331  -26325   26361      37
   26337   26331   26325   26361      34   26337   26331  -26325   26361      35
   26337   26331  -26325   26361      36   26337   26331  -26325   26361      37
   26331   26325   26361   26364       3   26331   26325   26361   26367      11
   26331   26325  -26361   26367      12   26331   26325  -26361   26367      13
   26331   26325  -26361   26367       6   26325   26361   26367   26373       2
   26319   26325   26331   26337      38   26319   26325  -26331   26337      39
   26319   26325  -26331   26337      36   26319   26325  -26331   26337      40
   26319   26325   26331   26349      38   26319   26325  -26331   26349      39
   26319   26325  -26331   26349      36   26319   26325  -26331   26349      40
   26319   26325   26361   26364       3   26319   26325   26361   26367      21
   26319   26325  -26361   26367      22   26319   26325  -26361   26367      23
   26319   26325  -26361   26367       6   26406   26403   26409   26415       2
   26403   26409   26415   26421       1   26403   26409  -26415   26421       4
   26403   26409  -26415   26421       5   26403   26409  -26415   26421       6
   26403   26409   26415   26469       7   26403   26409  -26415   26469       8
   26403   26409  -26415   26469       9   26403   26409  -26415   26469       6
   26397   26379   26373   26403      86   26397   26379  -26373   26403      87
   26397   26379  -26373   26403      88   26397   26379  -26373   26403      89
   26385   26379   26373   26403      34   26385   26379  -26373   26403      35
   26385   26379  -26373   26403      36   26385   26379  -26373   26403      37
   26379   26373   26403   26406       3   26379   26373   26403   26409      11
   26379   26373  -26403   26409      12   26379   26373  -26403   26409      13
   26379   26373  -26403   26409       6   26373   26403   26409   26415       2
   26367   26373   26379   26385      38   26367   26373  -26379   26385      39
   26367   26373  -26379   26385      36   26367   26373  -26379   26385      40
   26367   26373   26379   26397      99   26367   26373  -26379   26397     100
   26367   26373  -26379   26397      88   26367   26373  -26379   26397     101
   26367   26373   26403   26406       3   26367   26373   26403   26409      21
   26367   26373  -26403   26409      22   26367   26373  -26403   26409      23
   26367   26373  -26403   26409       6   26472   26469   26475   26481       2
   26469   26475   26481   26487       1   26469   26475  -26481   26487       4
   26469   26475  -26481   26487       5   26469   26475  -26481   26487       6
   26469   26475   26481   26505       7   26469   26475  -26481   26505       8
   26469   26475  -26481   26505       9   26469   26475  -26481   26505       6
   26430   26421   26415   26469      10   26430   26439   26448   26457      10
   26421   26415   26469   26472       3   26421   26415   26469   26475      11
   26421   26415  -26469   26475      12   26421   26415  -26469   26475      13
   26421   26415  -26469   26475       6   26421   26430   26439   26448      16
   26421   26430  -26439   26448      17   26421   26430  -26439   26448      18
   26415   26421   26430   26439      16   26415   26421  -26430   26439      17
   26415   26421  -26430   26439      18   26415   26469   26475   26481       2
   26409   26415   26421   26430      10   26409   26415   26469   26472       3
   26409   26415   26469   26475      21   26409   26415  -26469   26475      22
   26409   26415  -26469   26475      23   26409   26415  -26469   26475       6
   26508   26505   26511   26517       2   26505   26511   26517   26526       7
   26505   26511  -26517   26526       8   26505   26511  -26517   26526       9
   26505   26511  -26517   26526       6   26496   26487   26481   26505      24
   26496   26487  -26481   26505      25   26496   26487  -26481   26505      26
   26496   26487  -26481   26505      27   26487   26481   26505   26508       3
   26487   26481   26505   26511      11   26487   26481  -26505   26511      12
   26487   26481  -26505   26511      13   26487   26481  -26505   26511       6
   26481   26487   26496   26499       7   26481   26487  -26496   26499      28
   26481   26487  -26496   26499      29   26481   26487  -26496   26499      30
   26481   26487   26496   26502       7   26481   26487  -26496   26502      28
   26481   26487  -26496   26502      29   26481   26487  -26496   26502      30
   26481   26505   26511   26517       2   26475   26481   26487   26496      31
   26475   26481  -26487   26496      32   26475   26481  -26487   26496      26
   26475   26481  -26487   26496      33   26475   26481   26505   26508       3
   26475   26481   26505   26511      21   26475   26481  -26505   26511      22
   26475   26481  -26505   26511      23   26475   26481  -26505   26511       6
   26529   26526   26532   26538       2   26526   26532   26538   26544       1
   26526   26532  -26538   26544       4   26526   26532  -26538   26544       5
   26526   26532  -26538   26544       6   26526   26532   26538   26574       7
   26526   26532  -26538   26574       8   26526   26532  -26538   26574       9
   26526   26532  -26538   26574       6   26517   26526   26532   26538       2
   26511   26517   26526   26529       3   26511   26517   26526   26532      21
   26511   26517  -26526   26532      22   26511   26517  -26526   26532      23
   26511   26517  -26526   26532       6   26577   26574   26580   26586       2
   26574   26580   26586   26592       1   26574   26580  -26586   26592       4
   26574   26580  -26586   26592       5   26574   26580  -26586   26592       6
   26574   26580   26586   26616       7   26574   26580  -26586   26616       8
   26574   26580  -26586   26616       9   26574   26580  -26586   26616       6
   26562   26544   26538   26574      34   26562   26544  -26538   26574      35
   26562   26544  -26538   26574      36   26562   26544  -26538   26574      37
   26550   26544   26538   26574      34   26550   26544  -26538   26574      35
   26550   26544  -26538   26574      36   26550   26544  -26538   26574      37
   26544   26538   26574   26577       3   26544   26538   26574   26580      11
   26544   26538  -26574   26580      12   26544   26538  -26574   26580      13
   26544   26538  -26574   26580       6   26538   26574   26580   26586       2
   26532   26538   26544   26550      38   26532   26538  -26544   26550      39
   26532   26538  -26544   26550      36   26532   26538  -26544   26550      40
   26532   26538   26544   26562      38   26532   26538  -26544   26562      39
   26532   26538  -26544   26562      36   26532   26538  -26544   26562      40
   26532   26538   26574   26577       3   26532   26538   26574   26580      21
   26532   26538  -26574   26580      22   26532   26538  -26574   26580      23
   26532   26538  -26574   26580       6   26619   26616   26622   26628       2
   26616   26622   26628   26634       1   26616   26622  -26628   26634       4
   26616   26622  -26628   26634       5   26616   26622  -26628   26634       6
   26616   26622   26628   26664       7   26616   26622  -26628   26664       8
   26616   26622  -26628   26664       9   26616   26622  -26628   26664       6
   26610   26592   26586   26616      86   26610   26592  -26586   26616      87
   26610   26592  -26586   26616      88   26610   26592  -26586   26616      89
   26598   26592   26586   26616      34   26598   26592  -26586   26616      35
   26598   26592  -26586   26616      36   26598   26592  -26586   26616      37
   26592   26586   26616   26619       3   26592   26586   26616   26622      11
   26592   26586  -26616   26622      12   26592   26586  -26616   26622      13
   26592   26586  -26616   26622       6   26586   26616   26622   26628       2
   26580   26586   26592   26598      38   26580   26586  -26592   26598      39
   26580   26586  -26592   26598      36   26580   26586  -26592   26598      40
   26580   26586   26592   26610      99   26580   26586  -26592   26610     100
   26580   26586  -26592   26610      88   26580   26586  -26592   26610     101
   26580   26586   26616   26619       3   26580   26586   26616   26622      21
   26580   26586  -26616   26622      22   26580   26586  -26616   26622      23
   26580   26586  -26616   26622       6   26667   26664   26670   26676       2
   26664   26670   26676   26682       1   26664   26670  -26676   26682       4
   26664   26670  -26676   26682       5   26664   26670  -26676   26682       6
   26664   26670   26676   26694       7   26664   26670  -26676   26694       8
   26664   26670  -26676   26694       9   26664   26670  -26676   26694       6
   26652   26634   26628   26664      34   26652   26634  -26628   26664      35
   26652   26634  -26628   26664      36   26652   26634  -26628   26664      37
   26640   26634   26628   26664      34   26640   26634  -26628   26664      35
   26640   26634  -26628   26664      36   26640   26634  -26628   26664      37
   26634   26628   26664   26667       3   26634   26628   26664   26670      11
   26634   26628  -26664   26670      12   26634   26628  -26664   26670      13
   26634   26628  -26664   26670       6   26628   26664   26670   26676       2
   26622   26628   26634   26640      38   26622   26628  -26634   26640      39
   26622   26628  -26634   26640      36   26622   26628  -26634   26640      40
   26622   26628   26634   26652      38   26622   26628  -26634   26652      39
   26622   26628  -26634   26652      36   26622   26628  -26634   26652      40
   26622   26628   26664   26667       3   26622   26628   26664   26670      21
   26622   26628  -26664   26670      22   26622   26628  -26664   26670      23
   26622   26628  -26664   26670       6   26697   26694   26700   26706       2
   26694   26700   26706   26712       1   26694   26700  -26706   26712       4
   26694   26700  -26706   26712       5   26694   26700  -26706   26712       6
   26694   26700   26706   26760       7   26694   26700  -26706   26760       8
   26694   26700  -26706   26760       9   26694   26700  -26706   26760       6
   26682   26676   26694   26697       3   26682   26676   26694   26700      11
   26682   26676  -26694   26700      12   26682   26676  -26694   26700      13
   26682   26676  -26694   26700       6   26676   26694   26700   26706       2
   26670   26676   26694   26697       3   26670   26676   26694   26700      21
   26670   26676  -26694   26700      22   26670   26676  -26694   26700      23
   26670   26676  -26694   26700       6   26763   26760   26766   26772       2
   26760   26766   26772   26778       1   26760   26766  -26772   26778       4
   26760   26766  -26772   26778       5   26760   26766  -26772   26778       6
   26760   26766   26772   26793       7   26760   26766  -26772   26793       8
   26760   26766  -26772   26793       9   26760   26766  -26772   26793       6
   26721   26712   26706   26760      10   26721   26730   26739   26748      10
   26712   26706   26760   26763       3   26712   26706   26760   26766      11
   26712   26706  -26760   26766      12   26712   26706  -26760   26766      13
   26712   26706  -26760   26766       6   26712   26721   26730   26739      16
   26712   26721  -26730   26739      17   26712   26721  -26730   26739      18
   26706   26712   26721   26730      16   26706   26712  -26721   26730      17
   26706   26712  -26721   26730      18   26706   26760   26766   26772       2
   26700   26706   26712   26721      10   26700   26706   26760   26763       3
   26700   26706   26760   26766      21   26700   26706  -26760   26766      22
   26700   26706  -26760   26766      23   26700   26706  -26760   26766       6
   26796   26793   26799   26805       2   26793   26799   26805   26811       1
   26793   26799  -26805   26811       4   26793   26799  -26805   26811       5
   26793   26799  -26805   26811       6   26793   26799   26805   26850       7
   26793   26799  -26805   26850       8   26793   26799  -26805   26850       9
   26793   26799  -26805   26850       6   26787   26778   26772   26793     123
   26787   26778  -26772   26793     124   26787   26778  -26772   26793     125
   26787   26778  -26772   26793     126   26778   26772   26793   26796       3
   26778   26772   26793   26799      11   26778   26772  -26793   26799      12
   26778   26772  -26793   26799      13   26778   26772  -26793   26799       6
   26772   26793   26799   26805       2   26766   26772   26778   26787     131
   26766   26772  -26778   26787     132   26766   26772  -26778   26787     125
   26766   26772  -26778   26787     133   26766   26772   26793   26796       3
   26766   26772   26793   26799      21   26766   26772  -26793   26799      22
   26766   26772  -26793   26799      23   26766   26772  -26793   26799       6
   26853   26850   26856   26862       2   26850   26856   26862   26868       1
   26850   26856  -26862   26868       4   26850   26856  -26862   26868       5
   26850   26856  -26862   26868       6   26850   26856   26862   26886       7
   26850   26856  -26862   26886       8   26850   26856  -26862   26886       9
   26850   26856  -26862   26886       6   26829   26811   26805   26850     103
   26829   26811  -26805   26850     104   26829   26811  -26805   26850     105
   26829   26811  -26805   26850     106   26817   26811   26805   26850      34
   26817   26811  -26805   26850      35   26817   26811  -26805   26850      36
   26817   26811  -26805   26850      37   26817   26811   26829   26838     107
   26817   26811  -26829   26838     108   26817   26811  -26829   26838     109
   26817   26811  -26829   26838     110   26811   26805   26850   26853       3
   26811   26805   26850   26856      11   26811   26805  -26850   26856      12
   26811   26805  -26850   26856      13   26811   26805  -26850   26856       6
   26805   26811   26829   26838     111   26805   26811  -26829   26838     112
   26805   26811  -26829   26838     109   26805   26811  -26829   26838     113
   26805   26850   26856   26862       2   26799   26805   26811   26817      38
   26799   26805  -26811   26817      39   26799   26805  -26811   26817      36
   26799   26805  -26811   26817      40   26799   26805   26811   26829     114
   26799   26805  -26811   26829     115   26799   26805  -26811   26829     105
   26799   26805  -26811   26829     116   26799   26805   26850   26853       3
   26799   26805   26850   26856      21   26799   26805  -26850   26856      22
   26799   26805  -26850   26856      23   26799   26805  -26850   26856       6
   26889   26886   26892   26898       2   26886   26892   26898   26904       1
   26886   26892  -26898   26904       4   26886   26892  -26898   26904       5
   26886   26892  -26898   26904       6   26886   26892   26898   26943       7
   26886   26892  -26898   26943       8   26886   26892  -26898   26943       9
   26886   26892  -26898   26943       6   26877   26868   26862   26886      24
   26877   26868  -26862   26886      25   26877   26868  -26862   26886      26
   26877   26868  -26862   26886      27   26868   26862   26886   26889       3
   26868   26862   26886   26892      11   26868   26862  -26886   26892      12
   26868   26862  -26886   26892      13   26868   26862  -26886   26892       6
   26862   26868   26877   26880       7   26862   26868  -26877   26880      28
   26862   26868  -26877   26880      29   26862   26868  -26877   26880      30
   26862   26868   26877   26883       7   26862   26868  -26877   26883      28
   26862   26868  -26877   26883      29   26862   26868  -26877   26883      30
   26862   26886   26892   26898       2   26856   26862   26868   26877      31
   26856   26862  -26868   26877      32   26856   26862  -26868   26877      26
   26856   26862  -26868   26877      33   26856   26862   26886   26889       3
   26856   26862   26886   26892      21   26856   26862  -26886   26892      22
   26856   26862  -26886   26892      23   26856   26862  -26886   26892       6
   26946   26943   26949   26955       2   26943   26949   26955   26961       1
   26943   26949  -26955   26961       4   26943   26949  -26955   26961       5
   26943   26949  -26955   26961       6   26943   26949   26955   27009       7
   26943   26949  -26955   27009       8   26943   26949  -26955   27009       9
   26943   26949  -26955   27009       6   26913   26904   26898   26943      52
   26913   26904  -26898   26943      53   26913   26904  -26898   26943      54
   26913   26904  -26898   26943      55   26904   26898   26943   26946       3
   26904   26898   26943   26949      11   26904   26898  -26943   26949      12
   26904   26898  -26943   26949      13   26904   26898  -26943   26949       6
   26898   26904   26913   26919      56   26898   26904  -26913   26919      57
   26898   26904  -26913   26919      58   26898   26904  -26913   26919      59
   26898   26904   26913   26931      56   26898   26904  -26913   26931      57
   26898   26904  -26913   26931      58   26898   26904  -26913   26931      59
   26898   26943   26949   26955       2   26892   26898   26904   26913      60
   26892   26898  -26904   26913      61   26892   26898  -26904   26913      54
   26892   26898  -26904   26913      62   26892   26898   26943   26946       3
   26892   26898   26943   26949      21   26892   26898  -26943   26949      22
   26892   26898  -26943   26949      23   26892   26898  -26943   26949       6
   27012   27009   27015   27021       2   27009   27015   27021   27027       1
   27009   27015  -27021   27027       4   27009   27015  -27021   27027       5
   27009   27015  -27021   27027       6   27009   27015   27021   27045       7
   27009   27015  -27021   27045       8   27009   27015  -27021   27045       9
   27009   27015  -27021   27045       6   26970   26961   26955   27009      10
   26970   26979   26988   26997      10   26961   26955   27009   27012       3
   26961   26955   27009   27015      11   26961   26955  -27009   27015      12
   26961   26955  -27009   27015      13   26961   26955  -27009   27015       6
   26961   26970   26979   26988      16   26961   26970  -26979   26988      17
   26961   26970  -26979   26988      18   26955   26961   26970   26979      16
   26955   26961  -26970   26979      17   26955   26961  -26970   26979      18
   26955   27009   27015   27021       2   26949   26955   26961   26970      10
   26949   26955   27009   27012       3   26949   26955   27009   27015      21
   26949   26955  -27009   27015      22   26949   26955  -27009   27015      23
   26949   26955  -27009   27015       6   27048   27045   27051   27057       2
   27045   27051   27057   27063       1   27045   27051  -27057   27063       4
   27045   27051  -27057   27063       5   27045   27051  -27057   27063       6
   27045   27051   27057   27111       7   27045   27051  -27057   27111       8
   27045   27051  -27057   27111       9   27045   27051  -27057   27111       6
   27036   27027   27021   27045      24   27036   27027  -27021   27045      25
   27036   27027  -27021   27045      26   27036   27027  -27021   27045      27
   27027   27021   27045   27048       3   27027   27021   27045   27051      11
   27027   27021  -27045   27051      12   27027   27021  -27045   27051      13
   27027   27021  -27045   27051       6   27021   27027   27036   27039       7
   27021   27027  -27036   27039      28   27021   27027  -27036   27039      29
   27021   27027  -27036   27039      30   27021   27027   27036   27042       7
   27021   27027  -27036   27042      28   27021   27027  -27036   27042      29
   27021   27027  -27036   27042      30   27021   27045   27051   27057       2
   27015   27021   27027   27036      31   27015   27021  -27027   27036      32
   27015   27021  -27027   27036      26   27015   27021  -27027   27036      33
   27015   27021   27045   27048       3   27015   27021   27045   27051      21
   27015   27021  -27045   27051      22   27015   27021  -27045   27051      23
   27015   27021  -27045   27051       6   27114   27111   27117   27123       2
   27111   27117   27123   27129       1   27111   27117  -27123   27129       4
   27111   27117  -27123   27129       5   27111   27117  -27123   27129       6
   27111   27117   27123   27174       7   27111   27117  -27123   27174       8
   27111   27117  -27123   27174       9   27111   27117  -27123   27174       6
   27072   27063   27057   27111      10   27072   27081   27090   27099      10
   27063   27057   27111   27114       3   27063   27057   27111   27117      11
   27063   27057  -27111   27117      12   27063   27057  -27111   27117      13
   27063   27057  -27111   27117       6   27063   27072   27081   27090      16
   27063   27072  -27081   27090      17   27063   27072  -27081   27090      18
   27057   27063   27072   27081      16   27057   27063  -27072   27081      17
   27057   27063  -27072   27081      18   27057   27111   27117   27123       2
   27051   27057   27063   27072      10   27051   27057   27111   27114       3
   27051   27057   27111   27117      21   27051   27057  -27111   27117      22
   27051   27057  -27111   27117      23   27051   27057  -27111   27117       6
   27177   27174   27180   27186       2   27174   27180   27186   27192       1
   27174   27180  -27186   27192       4   27174   27180  -27186   27192       5
   27174   27180  -27186   27192       6   27174   27180   27186   27240       7
   27174   27180  -27186   27240       8   27174   27180  -27186   27240       9
   27174   27180  -27186   27240       6   27156   27153   27162   27168      41
   27147   27141   27138   27168      41   27147   27153  -27162   27168      41
   27141   27138   27168   27162      41   27141   27147   27153   27156      41
   27141   27147  -27153   27162      41   27138   27129   27123   27174      42
   27138   27129  -27123   27174      43   27138   27129  -27123   27174      44
   27138   27129  -27123   27174      45   27138   27141   27147   27153      41
   27138   27168  -27162   27153      41   27129   27123   27174   27177       3
   27129   27123   27174   27180      11   27129   27123  -27174   27180      12
   27129   27123  -27174   27180      13   27129   27123  -27174   27180       6
   27129   27138   27141   27147      41   27129   27138   27168   27162      41
   27123   27129   27138   27141       7   27123   27129  -27138   27141      46
   27123   27129  -27138   27141      29   27123   27129  -27138   27141      47
   27123   27129   27138   27168       7   27123   27129  -27138   27168      46
   27123   27129  -27138   27168      29   27123   27129  -27138   27168      47
   27123   27174   27180   27186       2   27117   27123   27129   27138      48
   27117   27123  -27129   27138      49   27117   27123  -27129   27138      44
   27117   27123  -27129   27138      50   27117   27123   27174   27177       3
   27117   27123   27174   27180      21   27117   27123  -27174   27180      22
   27117   27123  -27174   27180      23   27117   27123  -27174   27180       6
   27243   27240   27246   27252       2   27240   27246   27252   27258       1
   27240   27246  -27252   27258       4   27240   27246  -27252   27258       5
   27240   27246  -27252   27258       6   27240   27246   27252   27282       7
   27240   27246  -27252   27282       8   27240   27246  -27252   27282       9
   27240   27246  -27252   27282       6   27201   27192   27186   27240      10
   27201   27210   27219   27228      10   27192   27186   27240   27243       3
   27192   27186   27240   27246      11   27192   27186  -27240   27246      12
   27192   27186  -27240   27246      13   27192   27186  -27240   27246       6
   27192   27201   27210   27219      16   27192   27201  -27210   27219      17
   27192   27201  -27210   27219      18   27186   27192   27201   27210      16
   27186   27192  -27201   27210      17   27186   27192  -27201   27210      18
   27186   27240   27246   27252       2   27180   27186   27192   27201      10
   27180   27186   27240   27243       3   27180   27186   27240   27246      21
   27180   27186  -27240   27246      22   27180   27186  -27240   27246      23
   27180   27186  -27240   27246       6   27285   27282   27288   27294       2
   27282   27288   27294   27300       1   27282   27288  -27294   27300       4
   27282   27288  -27294   27300       5   27282   27288  -27294   27300       6
   27282   27288   27294   27339       7   27282   27288  -27294   27339       8
   27282   27288  -27294   27339       9   27282   27288  -27294   27339       6
   27267   27258   27252   27282     153   27267   27258  -27252   27282     154
   27267   27258  -27252   27282     155   27267   27258  -27252   27282     156
   27258   27252   27282   27285       3   27258   27252   27282   27288      11
   27258   27252  -27282   27288      12   27258   27252  -27282   27288      13
   27258   27252  -27282   27288       6   27252   27258   27267   27270       7
   27252   27258   27267   27273     157   27252   27258  -27267   27273     158
   27252   27258  -27267   27273     159   27252   27258  -27267   27273     160
   27252   27282   27288   27294       2   27246   27252   27258   27267     161
   27246   27252  -27258   27267     162   27246   27252  -27258   27267     155
   27246   27252  -27258   27267     163   27246   27252   27282   27285       3
   27246   27252   27282   27288      21   27246   27252  -27282   27288      22
   27246   27252  -27282   27288      23   27246   27252  -27282   27288       6
   27342   27339   27345   27351       2   27339   27345   27351   27360       7
   27339   27345  -27351   27360       8   27339   27345  -27351   27360       9
   27339   27345  -27351   27360       6   27318   27300   27294   27339     103
   27318   27300  -27294   27339     104   27318   27300  -27294   27339     105
   27318   27300  -27294   27339     106   27306   27300   27294   27339      34
   27306   27300  -27294   27339      35   27306   27300  -27294   27339      36
   27306   27300  -27294   27339      37   27306   27300   27318   27327     107
   27306   27300  -27318   27327     108   27306   27300  -27318   27327     109
   27306   27300  -27318   27327     110   27300   27294   27339   27342       3
   27300   27294   27339   27345      11   27300   27294  -27339   27345      12
   27300   27294  -27339   27345      13   27300   27294  -27339   27345       6
   27294   27300   27318   27327     111   27294   27300  -27318   27327     112
   27294   27300  -27318   27327     109   27294   27300  -27318   27327     113
   27294   27339   27345   27351       2   27288   27294   27300   27306      38
   27288   27294  -27300   27306      39   27288   27294  -27300   27306      36
   27288   27294  -27300   27306      40   27288   27294   27300   27318     114
   27288   27294  -27300   27318     115   27288   27294  -27300   27318     105
   27288   27294  -27300   27318     116   27288   27294   27339   27342       3
   27288   27294   27339   27345      21   27288   27294  -27339   27345      22
   27288   27294  -27339   27345      23   27288   27294  -27339   27345       6
   27363   27360   27366   27372       2   27360   27366   27372   27378       1
   27360   27366  -27372   27378       4   27360   27366  -27372   27378       5
   27360   27366  -27372   27378       6   27360   27366   27372   27390       7
   27360   27366  -27372   27390       8   27360   27366  -27372   27390       9
   27360   27366  -27372   27390       6   27351   27360   27366   27372       2
   27345   27351   27360   27363       3   27345   27351   27360   27366      21
   27345   27351  -27360   27366      22   27345   27351  -27360   27366      23
   27345   27351  -27360   27366       6   27393   27390   27396   27402       2
   27390   27396   27402   27408       1   27390   27396  -27402   27408       4
   27390   27396  -27402   27408       5   27390   27396  -27402   27408       6
   27390   27396   27402   27456       7   27390   27396  -27402   27456       8
   27390   27396  -27402   27456       9   27390   27396  -27402   27456       6
   27378   27372   27390   27393       3   27378   27372   27390   27396      11
   27378   27372  -27390   27396      12   27378   27372  -27390   27396      13
   27378   27372  -27390   27396       6   27372   27390   27396   27402       2
   27366   27372   27390   27393       3   27366   27372   27390   27396      21
   27366   27372  -27390   27396      22   27366   27372  -27390   27396      23
   27366   27372  -27390   27396       6   27459   27456   27462   27468       2
   27456   27462   27468   27474       1   27456   27462  -27468   27474       4
   27456   27462  -27468   27474       5   27456   27462  -27468   27474       6
   27456   27462   27468   27513       7   27456   27462  -27468   27513       8
   27456   27462  -27468   27513       9   27456   27462  -27468   27513       6
   27417   27408   27402   27456      10   27417   27426   27435   27444      10
   27408   27402   27456   27459       3   27408   27402   27456   27462      11
   27408   27402  -27456   27462      12   27408   27402  -27456   27462      13
   27408   27402  -27456   27462       6   27408   27417   27426   27435      16
   27408   27417  -27426   27435      17   27408   27417  -27426   27435      18
   27402   27408   27417   27426      16   27402   27408  -27417   27426      17
   27402   27408  -27417   27426      18   27402   27456   27462   27468       2
   27396   27402   27408   27417      10   27396   27402   27456   27459       3
   27396   27402   27456   27462      21   27396   27402  -27456   27462      22
   27396   27402  -27456   27462      23   27396   27402  -27456   27462       6
   27516   27513   27519   27525       2   27513   27519   27525   27531       1
   27513   27519  -27525   27531       4   27513   27519  -27525   27531       5
   27513   27519  -27525   27531       6   27513   27519   27525   27570       7
   27513   27519  -27525   27570       8   27513   27519  -27525   27570       9
   27513   27519  -27525   27570       6   27483   27474   27468   27513      52
   27483   27474  -27468   27513      53   27483   27474  -27468   27513      54
   27483   27474  -27468   27513      55   27474   27468   27513   27516       3
   27474   27468   27513   27519      11   27474   27468  -27513   27519      12
   27474   27468  -27513   27519      13   27474   27468  -27513   27519       6
   27468   27474   27483   27489      56   27468   27474  -27483   27489      57
   27468   27474  -27483   27489      58   27468   27474  -27483   27489      59
   27468   27474   27483   27501      56   27468   27474  -27483   27501      57
   27468   27474  -27483   27501      58   27468   27474  -27483   27501      59
   27468   27513   27519   27525       2   27462   27468   27474   27483      60
   27462   27468  -27474   27483      61   27462   27468  -27474   27483      54
   27462   27468  -27474   27483      62   27462   27468   27513   27516       3
   27462   27468   27513   27519      21   27462   27468  -27513   27519      22
   27462   27468  -27513   27519      23   27462   27468  -27513   27519       6
   27573   27570   27576   27582       2   27570   27576   27582   27588       1
   27570   27576  -27582   27588       4   27570   27576  -27582   27588       5
   27570   27576  -27582   27588       6   27570   27576   27582   27621       7
   27570   27576  -27582   27621       8   27570   27576  -27582   27621       9
   27570   27576  -27582   27621       6   27549   27531   27525   27570     103
   27549   27531  -27525   27570     104   27549   27531  -27525   27570     105
   27549   27531  -27525   27570     106   27537   27531   27525   27570      34
   27537   27531  -27525   27570      35   27537   27531  -27525   27570      36
   27537   27531  -27525   27570      37   27537   27531   27549   27558     107
   27537   27531  -27549   27558     108   27537   27531  -27549   27558     109
   27537   27531  -27549   27558     110   27531   27525   27570   27573       3
   27531   27525   27570   27576      11   27531   27525  -27570   27576      12
   27531   27525  -27570   27576      13   27531   27525  -27570   27576       6
   27525   27531   27549   27558     111   27525   27531  -27549   27558     112
   27525   27531  -27549   27558     109   27525   27531  -27549   27558     113
   27525   27570   27576   27582       2   27519   27525   27531   27537      38
   27519   27525  -27531   27537      39   27519   27525  -27531   27537      36
   27519   27525  -27531   27537      40   27519   27525   27531   27549     114
   27519   27525  -27531   27549     115   27519   27525  -27531   27549     105
   27519   27525  -27531   27549     116   27519   27525   27570   27573       3
   27519   27525   27570   27576      21   27519   27525  -27570   27576      22
   27519   27525  -27570   27576      23   27519   27525  -27570   27576       6
   27624   27621   27627   27633       2   27621   27627   27633   27639       1
   27621   27627  -27633   27639       4   27621   27627  -27633   27639       5
   27621   27627  -27633   27639       6   27621   27627   27633   27657       7
   27621   27627  -27633   27657       8   27621   27627  -27633   27657       9
   27621   27627  -27633   27657       6   27597   27588   27582   27621      64
   27597   27588  -27582   27621      65   27597   27588  -27582   27621      54
   27597   27588  -27582   27621      66   27588   27582   27621   27624       3
   27588   27582   27621   27627      11   27588   27582  -27621   27627      12
   27588   27582  -27621   27627      13   27588   27582  -27621   27627       6
   27588   27597   27606   27609       7   27588   27597   27606   27612      78
   27588   27597  -27606   27612      79   27588   27597  -27606   27612      80
   27588   27597  -27606   27612      81   27582   27588   27597   27606      82
   27582   27588  -27597   27606      83   27582   27588  -27597   27606      84
   27582   27588  -27597   27606      85   27582   27621   27627   27633       2
   27576   27582   27588   27597      75   27576   27582  -27588   27597      76
   27576   27582  -27588   27597      54   27576   27582  -27588   27597      77
   27576   27582   27621   27624       3   27576   27582   27621   27627      21
   27576   27582  -27621   27627      22   27576   27582  -27621   27627      23
   27576   27582  -27621   27627       6   27660   27657   27663   27669       2
   27657   27663   27669   27675       1   27657   27663  -27669   27675       4
   27657   27663  -27669   27675       5   27657   27663  -27669   27675       6
   27657   27663   27669   27705       7   27657   27663  -27669   27705       8
   27657   27663  -27669   27705       9   27657   27663  -27669   27705       6
   27648   27639   27633   27657      24   27648   27639  -27633   27657      25
   27648   27639  -27633   27657      26   27648   27639  -27633   27657      27
   27639   27633   27657   27660       3   27639   27633   27657   27663      11
   27639   27633  -27657   27663      12   27639   27633  -27657   27663      13
   27639   27633  -27657   27663       6   27633   27639   27648   27651       7
   27633   27639  -27648   27651      28   27633   27639  -27648   27651      29
   27633   27639  -27648   27651      30   27633   27639   27648   27654       7
   27633   27639  -27648   27654      28   27633   27639  -27648   27654      29
   27633   27639  -27648   27654      30   27633   27657   27663   27669       2
   27627   27633   27639   27648      31   27627   27633  -27639   27648      32
   27627   27633  -27639   27648      26   27627   27633  -27639   27648      33
   27627   27633   27657   27660       3   27627   27633   27657   27663      21
   27627   27633  -27657   27663      22   27627   27633  -27657   27663      23
   27627   27633  -27657   27663       6   27708   27705   27711   27717       2
   27705   27711   27717   27723       1   27705   27711  -27717   27723       4
   27705   27711  -27717   27723       5   27705   27711  -27717   27723       6
   27705   27711   27717   27735       7   27705   27711  -27717   27735       8
   27705   27711  -27717   27735       9   27705   27711  -27717   27735       6
   27693   27675   27669   27705      34   27693   27675  -27669   27705      35
   27693   27675  -27669   27705      36   27693   27675  -27669   27705      37
   27681   27675   27669   27705      34   27681   27675  -27669   27705      35
   27681   27675  -27669   27705      36   27681   27675  -27669   27705      37
   27675   27669   27705   27708       3   27675   27669   27705   27711      11
   27675   27669  -27705   27711      12   27675   27669  -27705   27711      13
   27675   27669  -27705   27711       6   27669   27705   27711   27717       2
   27663   27669   27675   27681      38   27663   27669  -27675   27681      39
   27663   27669  -27675   27681      36   27663   27669  -27675   27681      40
   27663   27669   27675   27693      38   27663   27669  -27675   27693      39
   27663   27669  -27675   27693      36   27663   27669  -27675   27693      40
   27663   27669   27705   27708       3   27663   27669   27705   27711      21
   27663   27669  -27705   27711      22   27663   27669  -27705   27711      23
   27663   27669  -27705   27711       6   27738   27735   27741   27747       2
   27735   27741   27747   27753       1   27735   27741  -27747   27753       4
   27735   27741  -27747   27753       5   27735   27741  -27747   27753       6
   27735   27741   27747   27777       7   27735   27741  -27747   27777       8
   27735   27741  -27747   27777       9   27735   27741  -27747   27777       6
   27723   27717   27735   27738       3   27723   27717   27735   27741      11
   27723   27717  -27735   27741      12   27723   27717  -27735   27741      13
   27723   27717  -27735   27741       6   27717   27735   27741   27747       2
   27711   27717   27735   27738       3   27711   27717   27735   27741      21
   27711   27717  -27735   27741      22   27711   27717  -27735   27741      23
   27711   27717  -27735   27741       6   27780   27777   27783   27789       2
   27777   27783   27789   27795       1   27777   27783  -27789   27795       4
   27777   27783  -27789   27795       5   27777   27783  -27789   27795       6
   27777   27783   27789   27819       7   27777   27783  -27789   27819       8
   27777   27783  -27789   27819       9   27777   27783  -27789   27819       6
   27762   27753   27747   27777     153   27762   27753  -27747   27777     154
   27762   27753  -27747   27777     155   27762   27753  -27747   27777     156
   27753   27747   27777   27780       3   27753   27747   27777   27783      11
   27753   27747  -27777   27783      12   27753   27747  -27777   27783      13
   27753   27747  -27777   27783       6   27747   27753   27762   27765       7
   27747   27753   27762   27768     157   27747   27753  -27762   27768     158
   27747   27753  -27762   27768     159   27747   27753  -27762   27768     160
   27747   27777   27783   27789       2   27741   27747   27753   27762     161
   27741   27747  -27753   27762     162   27741   27747  -27753   27762     155
   27741   27747  -27753   27762     163   27741   27747   27777   27780       3
   27741   27747   27777   27783      21   27741   27747  -27777   27783      22
   27741   27747  -27777   27783      23   27741   27747  -27777   27783       6
   27822   27819   27825   27831       2   27819   27825   27831   27837       1
   27819   27825  -27831   27837       4   27819   27825  -27831   27837       5
   27819   27825  -27831   27837       6   27819   27825   27831   27861       7
   27819   27825  -27831   27861       8   27819   27825  -27831   27861       9
   27819   27825  -27831   27861       6   27804   27795   27789   27819     153
   27804   27795  -27789   27819     154   27804   27795  -27789   27819     155
   27804   27795  -27789   27819     156   27795   27789   27819   27822       3
   27795   27789   27819   27825      11   27795   27789  -27819   27825      12
   27795   27789  -27819   27825      13   27795   27789  -27819   27825       6
   27789   27795   27804   27807       7   27789   27795   27804   27810     157
   27789   27795  -27804   27810     158   27789   27795  -27804   27810     159
   27789   27795  -27804   27810     160   27789   27819   27825   27831       2
   27783   27789   27795   27804     161   27783   27789  -27795   27804     162
   27783   27789  -27795   27804     155   27783   27789  -27795   27804     163
   27783   27789   27819   27822       3   27783   27789   27819   27825      21
   27783   27789  -27819   27825      22   27783   27789  -27819   27825      23
   27783   27789  -27819   27825       6   27864   27861   27867   27873       2
   27861   27867   27873   27879       1   27861   27867  -27873   27879       4
   27861   27867  -27873   27879       5   27861   27867  -27873   27879       6
   27861   27867   27873   27903       7   27861   27867  -27873   27903       8
   27861   27867  -27873   27903       9   27861   27867  -27873   27903       6
   27855   27837   27831   27861      86   27855   27837  -27831   27861      87
   27855   27837  -27831   27861      88   27855   27837  -27831   27861      89
   27843   27837   27831   27861      34   27843   27837  -27831   27861      35
   27843   27837  -27831   27861      36   27843   27837  -27831   27861      37
   27837   27831   27861   27864       3   27837   27831   27861   27867      11
   27837   27831  -27861   27867      12   27837   27831  -27861   27867      13
   27837   27831  -27861   27867       6   27831   27861   27867   27873       2
   27825   27831   27837   27843      38   27825   27831  -27837   27843      39
   27825   27831  -27837   27843      36   27825   27831  -27837   27843      40
   27825   27831   27837   27855      99   27825   27831  -27837   27855     100
   27825   27831  -27837   27855      88   27825   27831  -27837   27855     101
   27825   27831   27861   27864       3   27825   27831   27861   27867      21
   27825   27831  -27861   27867      22   27825   27831  -27861   27867      23
   27825   27831  -27861   27867       6   27906   27903   27909   27915       2
   27903   27909   27915   27921       1   27903   27909  -27915   27921       4
   27903   27909  -27915   27921       5   27903   27909  -27915   27921       6
   27903   27909   27915   27948       7   27903   27909  -27915   27948       8
   27903   27909  -27915   27948       9   27903   27909  -27915   27948       6
   27888   27879   27873   27903     153   27888   27879  -27873   27903     154
   27888   27879  -27873   27903     155   27888   27879  -27873   27903     156
   27879   27873   27903   27906       3   27879   27873   27903   27909      11
   27879   27873  -27903   27909      12   27879   27873  -27903   27909      13
   27879   27873  -27903   27909       6   27873   27879   27888   27891       7
   27873   27879   27888   27894     157   27873   27879  -27888   27894     158
   27873   27879  -27888   27894     159   27873   27879  -27888   27894     160
   27873   27903   27909   27915       2   27867   27873   27879   27888     161
   27867   27873  -27879   27888     162   27867   27873  -27879   27888     155
   27867   27873  -27879   27888     163   27867   27873   27903   27906       3
   27867   27873   27903   27909      21   27867   27873  -27903   27909      22
   27867   27873  -27903   27909      23   27867   27873  -27903   27909       6
   27951   27948   27954   27960       2   27948   27954   27960   27966       1
   27948   27954  -27960   27966       4   27948   27954  -27960   27966       5
   27948   27954  -27960   27966       6   27948   27954   27960   27993       7
   27948   27954  -27960   27993       8   27948   27954  -27960   27993       9
   27948   27954  -27960   27993       6   27930   27921   27915   27948      64
   27930   27921  -27915   27948      65   27930   27921  -27915   27948      54
   27930   27921  -27915   27948      66   27921   27915   27948   27951       3
   27921   27915   27948   27954      11   27921   27915  -27948   27954      12
   27921   27915  -27948   27954      13   27921   27915  -27948   27954       6
   27921   27930   27939   27942     117   27921   27930  -27939   27942     118
   27921   27930   27939   27945     117   27921   27930  -27939   27945     118
   27915   27921   27930   27939     119   27915   27921  -27930   27939     120
   27915   27921  -27930   27939     121   27915   27921  -27930   27939     122
   27915   27948   27954   27960       2   27909   27915   27921   27930      75
   27909   27915  -27921   27930      76   27909   27915  -27921   27930      54
   27909   27915  -27921   27930      77   27909   27915   27948   27951       3
   27909   27915   27948   27954      21   27909   27915  -27948   27954      22
   27909   27915  -27948   27954      23   27909   27915  -27948   27954       6
   27996   27993   27999   28005       2   27993   27999   28005   28011       1
   27993   27999  -28005   28011       4   27993   27999  -28005   28011       5
   27993   27999  -28005   28011       6   27993   27999   28005   28023       7
   27993   27999  -28005   28023       8   27993   27999  -28005   28023       9
   27993   27999  -28005   28023       6   27975   27966   27960   27993      64
   27975   27966  -27960   27993      65   27975   27966  -27960   27993      54
   27975   27966  -27960   27993      66   27966   27960   27993   27996       3
   27966   27960   27993   27999      11   27966   27960  -27993   27999      12
   27966   27960  -27993   27999      13   27966   27960  -27993   27999       6
   27966   27975   27984   27987     117   27966   27975  -27984   27987     118
   27966   27975   27984   27990     117   27966   27975  -27984   27990     118
   27960   27966   27975   27984     119   27960   27966  -27975   27984     120
   27960   27966  -27975   27984     121   27960   27966  -27975   27984     122
   27960   27993   27999   28005       2   27954   27960   27966   27975      75
   27954   27960  -27966   27975      76   27954   27960  -27966   27975      54
   27954   27960  -27966   27975      77   27954   27960   27993   27996       3
   27954   27960   27993   27999      21   27954   27960  -27993   27999      22
   27954   27960  -27993   27999      23   27954   27960  -27993   27999       6
   28026   28023   28029   28035       2   28023   28029   28035   28044       7
   28023   28029  -28035   28044       8   28023   28029  -28035   28044       9
   28023   28029  -28035   28044       6   28011   28005   28023   28026       3
   28011   28005   28023   28029      11   28011   28005  -28023   28029      12
   28011   28005  -28023   28029      13   28011   28005  -28023   28029       6
   28005   28023   28029   28035       2   27999   28005   28023   28026       3
   27999   28005   28023   28029      21   27999   28005  -28023   28029      22
   27999   28005  -28023   28029      23   27999   28005  -28023   28029       6
   28047   28044   28050   28056       2   28044   28050   28056   28062       1
   28044   28050  -28056   28062       4   28044   28050  -28056   28062       5
   28044   28050  -28056   28062       6   28044   28050   28056   28080       7
   28044   28050  -28056   28080       8   28044   28050  -28056   28080       9
   28044   28050  -28056   28080       6   28035   28044   28050   28056       2
   28029   28035   28044   28047       3   28029   28035   28044   28050      21
   28029   28035  -28044   28050      22   28029   28035  -28044   28050      23
   28029   28035  -28044   28050       6   28083   28080   28086   28092       2
   28080   28086   28092   28101       7   28080   28086  -28092   28101       8
   28080   28086  -28092   28101       9   28080   28086  -28092   28101       6
   28071   28062   28056   28080      24   28071   28062  -28056   28080      25
   28071   28062  -28056   28080      26   28071   28062  -28056   28080      27
   28062   28056   28080   28083       3   28062   28056   28080   28086      11
   28062   28056  -28080   28086      12   28062   28056  -28080   28086      13
   28062   28056  -28080   28086       6   28056   28062   28071   28074       7
   28056   28062  -28071   28074      28   28056   28062  -28071   28074      29
   28056   28062  -28071   28074      30   28056   28062   28071   28077       7
   28056   28062  -28071   28077      28   28056   28062  -28071   28077      29
   28056   28062  -28071   28077      30   28056   28080   28086   28092       2
   28050   28056   28062   28071      31   28050   28056  -28062   28071      32
   28050   28056  -28062   28071      26   28050   28056  -28062   28071      33
   28050   28056   28080   28083       3   28050   28056   28080   28086      21
   28050   28056  -28080   28086      22   28050   28056  -28080   28086      23
   28050   28056  -28080   28086       6   28104   28101   28107   28113       2
   28101   28107   28113   28119       1   28101   28107  -28113   28119       4
   28101   28107  -28113   28119       5   28101   28107  -28113   28119       6
   28101   28107   28113   28143       7   28101   28107  -28113   28143       8
   28101   28107  -28113   28143       9   28101   28107  -28113   28143       6
   28092   28101   28107   28113       2   28086   28092   28101   28104       3
   28086   28092   28101   28107      21   28086   28092  -28101   28107      22
   28086   28092  -28101   28107      23   28086   28092  -28101   28107       6
   28146   28143   28149   28155       2   28143   28149   28155   28161       1
   28143   28149  -28155   28161       4   28143   28149  -28155   28161       5
   28143   28149  -28155   28161       6   28143   28149   28155   28185       7
   28143   28149  -28155   28185       8   28143   28149  -28155   28185       9
   28143   28149  -28155   28185       6   28137   28119   28113   28143      86
   28137   28119  -28113   28143      87   28137   28119  -28113   28143      88
   28137   28119  -28113   28143      89   28125   28119   28113   28143      34
   28125   28119  -28113   28143      35   28125   28119  -28113   28143      36
   28125   28119  -28113   28143      37   28119   28113   28143   28146       3
   28119   28113   28143   28149      11   28119   28113  -28143   28149      12
   28119   28113  -28143   28149      13   28119   28113  -28143   28149       6
   28113   28143   28149   28155       2   28107   28113   28119   28125      38
   28107   28113  -28119   28125      39   28107   28113  -28119   28125      36
   28107   28113  -28119   28125      40   28107   28113   28119   28137      99
   28107   28113  -28119   28137     100   28107   28113  -28119   28137      88
   28107   28113  -28119   28137     101   28107   28113   28143   28146       3
   28107   28113   28143   28149      21   28107   28113  -28143   28149      22
   28107   28113  -28143   28149      23   28107   28113  -28143   28149       6
   28188   28185   28191   28197       2   28185   28191   28197   28203       1
   28185   28191  -28197   28203       4   28185   28191  -28197   28203       5
   28185   28191  -28197   28203       6   28185   28191   28197   28227       7
   28185   28191  -28197   28227       8   28185   28191  -28197   28227       9
   28185   28191  -28197   28227       6   28179   28161   28155   28185      86
   28179   28161  -28155   28185      87   28179   28161  -28155   28185      88
   28179   28161  -28155   28185      89   28167   28161   28155   28185      34
   28167   28161  -28155   28185      35   28167   28161  -28155   28185      36
   28167   28161  -28155   28185      37   28161   28155   28185   28188       3
   28161   28155   28185   28191      11   28161   28155  -28185   28191      12
   28161   28155  -28185   28191      13   28161   28155  -28185   28191       6
   28155   28185   28191   28197       2   28149   28155   28161   28167      38
   28149   28155  -28161   28167      39   28149   28155  -28161   28167      36
   28149   28155  -28161   28167      40   28149   28155   28161   28179      99
   28149   28155  -28161   28179     100   28149   28155  -28161   28179      88
   28149   28155  -28161   28179     101   28149   28155   28185   28188       3
   28149   28155   28185   28191      21   28149   28155  -28185   28191      22
   28149   28155  -28185   28191      23   28149   28155  -28185   28191       6
   28230   28227   28233   28239       2   28227   28233   28239   28245       1
   28227   28233  -28239   28245       4   28227   28233  -28239   28245       5
   28227   28233  -28239   28245       6   28227   28233   28239   28257       7
   28227   28233  -28239   28257       8   28227   28233  -28239   28257       9
   28227   28233  -28239   28257       6   28221   28203   28197   28227      86
   28221   28203  -28197   28227      87   28221   28203  -28197   28227      88
   28221   28203  -28197   28227      89   28209   28203   28197   28227      34
   28209   28203  -28197   28227      35   28209   28203  -28197   28227      36
   28209   28203  -28197   28227      37   28203   28197   28227   28230       3
   28203   28197   28227   28233      11   28203   28197  -28227   28233      12
   28203   28197  -28227   28233      13   28203   28197  -28227   28233       6
   28197   28227   28233   28239       2   28191   28197   28203   28209      38
   28191   28197  -28203   28209      39   28191   28197  -28203   28209      36
   28191   28197  -28203   28209      40   28191   28197   28203   28221      99
   28191   28197  -28203   28221     100   28191   28197  -28203   28221      88
   28191   28197  -28203   28221     101   28191   28197   28227   28230       3
   28191   28197   28227   28233      21   28191   28197  -28227   28233      22
   28191   28197  -28227   28233      23   28191   28197  -28227   28233       6
   28260   28257   28263   28269       2   28257   28263   28269   28275       1
   28257   28263  -28269   28275       4   28257   28263  -28269   28275       5
   28257   28263  -28269   28275       6   28257   28263   28269   28299       7
   28257   28263  -28269   28299       8   28257   28263  -28269   28299       9
   28257   28263  -28269   28299       6   28245   28239   28257   28260       3
   28245   28239   28257   28263      11   28245   28239  -28257   28263      12
   28245   28239  -28257   28263      13   28245   28239  -28257   28263       6
   28239   28257   28263   28269       2   28233   28239   28257   28260       3
   28233   28239   28257   28263      21   28233   28239  -28257   28263      22
   28233   28239  -28257   28263      23   28233   28239  -28257   28263       6
   28302   28299   28305   28311       2   28299   28305   28311   28317       1
   28299   28305  -28311   28317       4   28299   28305  -28311   28317       5
   28299   28305  -28311   28317       6   28299   28305   28311   28347       7
   28299   28305  -28311   28347       8   28299   28305  -28311   28347       9
   28299   28305  -28311   28347       6   28293   28275   28269   28299      86
   28293   28275  -28269   28299      87   28293   28275  -28269   28299      88
   28293   28275  -28269   28299      89   28281   28275   28269   28299      34
   28281   28275  -28269   28299      35   28281   28275  -28269   28299      36
   28281   28275  -28269   28299      37   28275   28269   28299   28302       3
   28275   28269   28299   28305      11   28275   28269  -28299   28305      12
   28275   28269  -28299   28305      13   28275   28269  -28299   28305       6
   28269   28299   28305   28311       2   28263   28269   28275   28281      38
   28263   28269  -28275   28281      39   28263   28269  -28275   28281      36
   28263   28269  -28275   28281      40   28263   28269   28275   28293      99
   28263   28269  -28275   28293     100   28263   28269  -28275   28293      88
   28263   28269  -28275   28293     101   28263   28269   28299   28302       3
   28263   28269   28299   28305      21   28263   28269  -28299   28305      22
   28263   28269  -28299   28305      23   28263   28269  -28299   28305       6
   28350   28347   28353   28359       2   28347   28353   28359   28365       1
   28347   28353  -28359   28365       4   28347   28353  -28359   28365       5
   28347   28353  -28359   28365       6   28347   28353   28359   28404       7
   28347   28353  -28359   28404       8   28347   28353  -28359   28404       9
   28347   28353  -28359   28404       6   28335   28317   28311   28347      34
   28335   28317  -28311   28347      35   28335   28317  -28311   28347      36
   28335   28317  -28311   28347      37   28323   28317   28311   28347      34
   28323   28317  -28311   28347      35   28323   28317  -28311   28347      36
   28323   28317  -28311   28347      37   28317   28311   28347   28350       3
   28317   28311   28347   28353      11   28317   28311  -28347   28353      12
   28317   28311  -28347   28353      13   28317   28311  -28347   28353       6
   28311   28347   28353   28359       2   28305   28311   28317   28323      38
   28305   28311  -28317   28323      39   28305   28311  -28317   28323      36
   28305   28311  -28317   28323      40   28305   28311   28317   28335      38
   28305   28311  -28317   28335      39   28305   28311  -28317   28335      36
   28305   28311  -28317   28335      40   28305   28311   28347   28350       3
   28305   28311   28347   28353      21   28305   28311  -28347   28353      22
   28305   28311  -28347   28353      23   28305   28311  -28347   28353       6
   28407   28404   28410   28416       2   28404   28410   28416   28422       1
   28404   28410  -28416   28422       4   28404   28410  -28416   28422       5
   28404   28410  -28416   28422       6   28404   28410   28416   28434       7
   28404   28410  -28416   28434       8   28404   28410  -28416   28434       9
   28404   28410  -28416   28434       6   28374   28365   28359   28404      52
   28374   28365  -28359   28404      53   28374   28365  -28359   28404      54
   28374   28365  -28359   28404      55   28365   28359   28404   28407       3
   28365   28359   28404   28410      11   28365   28359  -28404   28410      12
   28365   28359  -28404   28410      13   28365   28359  -28404   28410       6
   28359   28365   28374   28380      56   28359   28365  -28374   28380      57
   28359   28365  -28374   28380      58   28359   28365  -28374   28380      59
   28359   28365   28374   28392      56   28359   28365  -28374   28392      57
   28359   28365  -28374   28392      58   28359   28365  -28374   28392      59
   28359   28404   28410   28416       2   28353   28359   28365   28374      60
   28353   28359  -28365   28374      61   28353   28359  -28365   28374      54
   28353   28359  -28365   28374      62   28353   28359   28404   28407       3
   28353   28359   28404   28410      21   28353   28359  -28404   28410      22
   28353   28359  -28404   28410      23   28353   28359  -28404   28410       6
   28437   28434   28440   28446       2   28434   28440   28446   28452       1
   28434   28440  -28446   28452       4   28434   28440  -28446   28452       5
   28434   28440  -28446   28452       6   28434   28440   28446   28506       7
   28434   28440  -28446   28506       8   28434   28440  -28446   28506       9
   28434   28440  -28446   28506       6   28422   28416   28434   28437       3
   28422   28416   28434   28440      11   28422   28416  -28434   28440      12
   28422   28416  -28434   28440      13   28422   28416  -28434   28440       6
   28416   28434   28440   28446       2   28410   28416   28434   28437       3
   28410   28416   28434   28440      21   28410   28416  -28434   28440      22
   28410   28416  -28434   28440      23   28410   28416  -28434   28440       6
   28509   28506   28512   28518       2   28506   28512   28518   28524       1
   28506   28512  -28518   28524       4   28506   28512  -28518   28524       5
   28506   28512  -28518   28524       6   28506   28512   28518   28539       7
   28506   28512  -28518   28539       8   28506   28512  -28518   28539       9
   28506   28512  -28518   28539       6   28470   28479   28485   28488      51
   28470   28479  -28485   28488       6   28470   28479   28485   28497      51
   28470   28479  -28485   28497       6   28461   28452   28446   28506      10
   28461   28470   28479   28485       7   28461   28470  -28479   28485      29
   28452   28446   28506   28509       3   28452   28446   28506   28512      11
   28452   28446  -28506   28512      12   28452   28446  -28506   28512      13
   28452   28446  -28506   28512       6   28452   28461   28470   28479      10
   28446   28452   28461   28470      16   28446   28452  -28461   28470      17
   28446   28452  -28461   28470      18   28446   28506   28512   28518       2
   28440   28446   28452   28461      10   28440   28446   28506   28509       3
   28440   28446   28506   28512      21   28440   28446  -28506   28512      22
   28440   28446  -28506   28512      23   28440   28446  -28506   28512       6
   28542   28539   28545   28551       2   28539   28545   28551   28557       1
   28539   28545  -28551   28557       4   28539   28545  -28551   28557       5
   28539   28545  -28551   28557       6   28539   28545   28551   28596       7
   28539   28545  -28551   28596       8   28539   28545  -28551   28596       9
   28539   28545  -28551   28596       6   28533   28524   28518   28539     123
   28533   28524  -28518   28539     124   28533   28524  -28518   28539     125
   28533   28524  -28518   28539     126   28524   28518   28539   28542       3
   28524   28518   28539   28545      11   28524   28518  -28539   28545      12
   28524   28518  -28539   28545      13   28524   28518  -28539   28545       6
   28518   28539   28545   28551       2   28512   28518   28524   28533     131
   28512   28518  -28524   28533     132   28512   28518  -28524   28533     125
   28512   28518  -28524   28533     133   28512   28518   28539   28542       3
   28512   28518   28539   28545      21   28512   28518  -28539   28545      22
   28512   28518  -28539   28545      23   28512   28518  -28539   28545       6
   28599   28596   28602   28608       2   28596   28602   28608   28614       1
   28596   28602  -28608   28614       4   28596   28602  -28608   28614       5
   28596   28602  -28608   28614       6   28596   28602   28608   28626       7
   28596   28602  -28608   28626       8   28596   28602  -28608   28626       9
   28596   28602  -28608   28626       6   28575   28557   28551   28596     103
   28575   28557  -28551   28596     104   28575   28557  -28551   28596     105
   28575   28557  -28551   28596     106   28563   28557   28551   28596      34
   28563   28557  -28551   28596      35   28563   28557  -28551   28596      36
   28563   28557  -28551   28596      37   28563   28557   28575   28584     107
   28563   28557  -28575   28584     108   28563   28557  -28575   28584     109
   28563   28557  -28575   28584     110   28557   28551   28596   28599       3
   28557   28551   28596   28602      11   28557   28551  -28596   28602      12
   28557   28551  -28596   28602      13   28557   28551  -28596   28602       6
   28551   28557   28575   28584     111   28551   28557  -28575   28584     112
   28551   28557  -28575   28584     109   28551   28557  -28575   28584     113
   28551   28596   28602   28608       2   28545   28551   28557   28563      38
   28545   28551  -28557   28563      39   28545   28551  -28557   28563      36
   28545   28551  -28557   28563      40   28545   28551   28557   28575     114
   28545   28551  -28557   28575     115   28545   28551  -28557   28575     105
   28545   28551  -28557   28575     116   28545   28551   28596   28599       3
   28545   28551   28596   28602      21   28545   28551  -28596   28602      22
   28545   28551  -28596   28602      23   28545   28551  -28596   28602       6
   28629   28626   28632   28638       2   28626   28632   28638   28644       1
   28626   28632  -28638   28644       4   28626   28632  -28638   28644       5
   28626   28632  -28638   28644       6   28626   28632   28638   28692       7
   28626   28632  -28638   28692       8   28626   28632  -28638   28692       9
   28626   28632  -28638   28692       6   28614   28608   28626   28629       3
   28614   28608   28626   28632      11   28614   28608  -28626   28632      12
   28614   28608  -28626   28632      13   28614   28608  -28626   28632       6
   28608   28626   28632   28638       2   28602   28608   28626   28629       3
   28602   28608   28626   28632      21   28602   28608  -28626   28632      22
   28602   28608  -28626   28632      23   28602   28608  -28626   28632       6
   28695   28692   28698   28704       2   28692   28698   28704   28710       1
   28692   28698  -28704   28710       4   28692   28698  -28704   28710       5
   28692   28698  -28704   28710       6   28692   28698   28704   28737       7
   28692   28698  -28704   28737       8   28692   28698  -28704   28737       9
   28692   28698  -28704   28737       6   28653   28644   28638   28692      10
   28653   28662   28671   28680      10   28644   28638   28692   28695       3
   28644   28638   28692   28698      11   28644   28638  -28692   28698      12
   28644   28638  -28692   28698      13   28644   28638  -28692   28698       6
   28644   28653   28662   28671      16   28644   28653  -28662   28671      17
   28644   28653  -28662   28671      18   28638   28644   28653   28662      16
   28638   28644  -28653   28662      17   28638   28644  -28653   28662      18
   28638   28692   28698   28704       2   28632   28638   28644   28653      10
   28632   28638   28692   28695       3   28632   28638   28692   28698      21
   28632   28638  -28692   28698      22   28632   28638  -28692   28698      23
   28632   28638  -28692   28698       6   28740   28737   28743   28749       2
   28737   28743   28749   28758       7   28737   28743  -28749   28758       8
   28737   28743  -28749   28758       9   28737   28743  -28749   28758       6
   28719   28710   28704   28737      64   28719   28710  -28704   28737      65
   28719   28710  -28704   28737      54   28719   28710  -28704   28737      66
   28710   28704   28737   28740       3   28710   28704   28737   28743      11
   28710   28704  -28737   28743      12   28710   28704  -28737   28743      13
   28710   28704  -28737   28743       6   28710   28719   28728   28731     117
   28710   28719  -28728   28731     118   28710   28719   28728   28734     117
   28710   28719  -28728   28734     118   28704   28710   28719   28728     119
   28704   28710  -28719   28728     120   28704   28710  -28719   28728     121
   28704   28710  -28719   28728     122   28704   28737   28743   28749       2
   28698   28704   28710   28719      75   28698   28704  -28710   28719      76
   28698   28704  -28710   28719      54   28698   28704  -28710   28719      77
   28698   28704   28737   28740       3   28698   28704   28737   28743      21
   28698   28704  -28737   28743      22   28698   28704  -28737   28743      23
   28698   28704  -28737   28743       6   28761   28758   28764   28770       2
   28758   28764   28770   28776       1   28758   28764  -28770   28776       4
   28758   28764  -28770   28776       5   28758   28764  -28770   28776       6
   28758   28764   28770   28818       7   28758   28764  -28770   28818       8
   28758   28764  -28770   28818       9   28758   28764  -28770   28818       6
   28749   28758   28764   28770       2   28743   28749   28758   28761       3
   28743   28749   28758   28764      21   28743   28749  -28758   28764      22
   28743   28749  -28758   28764      23   28743   28749  -28758   28764       6
   28821   28818   28824   28830       2   28818   28824   28830   28836       1
   28818   28824  -28830   28836       4   28818   28824  -28830   28836       5
   28818   28824  -28830   28836       6   28818   28824   28830   28863       7
   28818   28824  -28830   28863       8   28818   28824  -28830   28863       9
   28818   28824  -28830   28863       6   28794   28788   28785   28812      41
   28794   28800  -28806   28812      41   28788   28785   28812   28806      41
   28788   28794  -28800   28806      41   28785   28776   28770   28818      42
   28785   28776  -28770   28818      43   28785   28776  -28770   28818      44
   28785   28776  -28770   28818      45   28785   28788   28794   28800      41
   28785   28812  -28806   28800      41   28776   28770   28818   28821       3
   28776   28770   28818   28824      11   28776   28770  -28818   28824      12
   28776   28770  -28818   28824      13   28776   28770  -28818   28824       6
   28776   28785   28788   28794      41   28776   28785   28812   28806      41
   28770   28776   28785   28788       7   28770   28776  -28785   28788      46
   28770   28776  -28785   28788      29   28770   28776  -28785   28788      47
   28770   28776   28785   28812       7   28770   28776  -28785   28812      46
   28770   28776  -28785   28812      29   28770   28776  -28785   28812      47
   28770   28818   28824   28830       2   28764   28770   28776   28785      48
   28764   28770  -28776   28785      49   28764   28770  -28776   28785      44
   28764   28770  -28776   28785      50   28764   28770   28818   28821       3
   28764   28770   28818   28824      21   28764   28770  -28818   28824      22
   28764   28770  -28818   28824      23   28764   28770  -28818   28824       6
   28866   28863   28869   28875       2   28863   28869   28875   28881       1
   28863   28869  -28875   28881       4   28863   28869  -28875   28881       5
   28863   28869  -28875   28881       6   28863   28869   28875   28929       7
   28863   28869  -28875   28929       8   28863   28869  -28875   28929       9
   28863   28869  -28875   28929       6   28845   28836   28830   28863      64
   28845   28836  -28830   28863      65   28845   28836  -28830   28863      54
   28845   28836  -28830   28863      66   28836   28830   28863   28866       3
   28836   28830   28863   28869      11   28836   28830  -28863   28869      12
   28836   28830  -28863   28869      13   28836   28830  -28863   28869       6
   28836   28845   28854   28857     117   28836   28845  -28854   28857     118
   28836   28845   28854   28860     117   28836   28845  -28854   28860     118
   28830   28836   28845   28854     119   28830   28836  -28845   28854     120
   28830   28836  -28845   28854     121   28830   28836  -28845   28854     122
   28830   28863   28869   28875       2   28824   28830   28836   28845      75
   28824   28830  -28836   28845      76   28824   28830  -28836   28845      54
   28824   28830  -28836   28845      77   28824   28830   28863   28866       3
   28824   28830   28863   28869      21   28824   28830  -28863   28869      22
   28824   28830  -28863   28869      23   28824   28830  -28863   28869       6
   28932   28929   28935   28941       2   28929   28935   28941   28947       1
   28929   28935  -28941   28947       4   28929   28935  -28941   28947       5
   28929   28935  -28941   28947       6   28929   28935   28941   28986       7
   28929   28935  -28941   28986       8   28929   28935  -28941   28986       9
   28929   28935  -28941   28986       6   28890   28881   28875   28929      10
   28890   28899   28908   28917      10   28881   28875   28929   28932       3
   28881   28875   28929   28935      11   28881   28875  -28929   28935      12
   28881   28875  -28929   28935      13   28881   28875  -28929   28935       6
   28881   28890   28899   28908      16   28881   28890  -28899   28908      17
   28881   28890  -28899   28908      18   28875   28881   28890   28899      16
   28875   28881  -28890   28899      17   28875   28881  -28890   28899      18
   28875   28929   28935   28941       2   28869   28875   28881   28890      10
   28869   28875   28929   28932       3   28869   28875   28929   28935      21
   28869   28875  -28929   28935      22   28869   28875  -28929   28935      23
   28869   28875  -28929   28935       6   28989   28986   28992   28998       2
   28986   28992   28998   29004       1   28986   28992  -28998   29004       4
   28986   28992  -28998   29004       5   28986   28992  -28998   29004       6
   28986   28992   28998   29019       7   28986   28992  -28998   29019       8
   28986   28992  -28998   29019       9   28986   28992  -28998   29019       6
   28965   28947   28941   28986     103   28965   28947  -28941   28986     104
   28965   28947  -28941   28986     105   28965   28947  -28941   28986     106
   28953   28947   28941   28986      34   28953   28947  -28941   28986      35
   28953   28947  -28941   28986      36   28953   28947  -28941   28986      37
   28953   28947   28965   28974     107   28953   28947  -28965   28974     108
   28953   28947  -28965   28974     109   28953   28947  -28965   28974     110
   28947   28941   28986   28989       3   28947   28941   28986   28992      11
   28947   28941  -28986   28992      12   28947   28941  -28986   28992      13
   28947   28941  -28986   28992       6   28941   28947   28965   28974     111
   28941   28947  -28965   28974     112   28941   28947  -28965   28974     109
   28941   28947  -28965   28974     113   28941   28986   28992   28998       2
   28935   28941   28947   28953      38   28935   28941  -28947   28953      39
   28935   28941  -28947   28953      36   28935   28941  -28947   28953      40
   28935   28941   28947   28965     114   28935   28941  -28947   28965     115
   28935   28941  -28947   28965     105   28935   28941  -28947   28965     116
   28935   28941   28986   28989       3   28935   28941   28986   28992      21
   28935   28941  -28986   28992      22   28935   28941  -28986   28992      23
   28935   28941  -28986   28992       6   29022   29019   29025   29031       2
   29019   29025   29031   29037       1   29019   29025  -29031   29037       4
   29019   29025  -29031   29037       5   29019   29025  -29031   29037       6
   29019   29025   29031   29085       7   29019   29025  -29031   29085       8
   29019   29025  -29031   29085       9   29019   29025  -29031   29085       6
   29013   29004   28998   29019     123   29013   29004  -28998   29019     124
   29013   29004  -28998   29019     125   29013   29004  -28998   29019     126
   29004   28998   29019   29022       3   29004   28998   29019   29025      11
   29004   28998  -29019   29025      12   29004   28998  -29019   29025      13
   29004   28998  -29019   29025       6   28998   29019   29025   29031       2
   28992   28998   29004   29013     131   28992   28998  -29004   29013     132
   28992   28998  -29004   29013     125   28992   28998  -29004   29013     133
   28992   28998   29019   29022       3   28992   28998   29019   29025      21
   28992   28998  -29019   29025      22   28992   28998  -29019   29025      23
   28992   28998  -29019   29025       6   29088   29085   29091   29097       2
   29085   29091   29097   29106       7   29085   29091  -29097   29106       8
   29085   29091  -29097   29106       9   29085   29091  -29097   29106       6
   29046   29037   29031   29085      10   29046   29055   29064   29073      10
   29037   29031   29085   29088       3   29037   29031   29085   29091      11
   29037   29031  -29085   29091      12   29037   29031  -29085   29091      13
   29037   29031  -29085   29091       6   29037   29046   29055   29064      16
   29037   29046  -29055   29064      17   29037   29046  -29055   29064      18
   29031   29037   29046   29055      16   29031   29037  -29046   29055      17
   29031   29037  -29046   29055      18   29031   29085   29091   29097       2
   29025   29031   29037   29046      10   29025   29031   29085   29088       3
   29025   29031   29085   29091      21   29025   29031  -29085   29091      22
   29025   29031  -29085   29091      23   29025   29031  -29085   29091       6
   29109   29106   29112   29118       2   29106   29112   29118   29124       1
   29106   29112  -29118   29124       4   29106   29112  -29118   29124       5
   29106   29112  -29118   29124       6   29106   29112   29118   29136       7
   29106   29112  -29118   29136       8   29106   29112  -29118   29136       9
   29106   29112  -29118   29136       6   29097   29106   29112   29118       2
   29091   29097   29106   29109       3   29091   29097   29106   29112      21
   29091   29097  -29106   29112      22   29091   29097  -29106   29112      23
   29091   29097  -29106   29112       6   29139   29136   29142   29148       2
   29136   29142   29148   29154       1   29136   29142  -29148   29154       4
   29136   29142  -29148   29154       5   29136   29142  -29148   29154       6
   29136   29142   29148   29178       7   29136   29142  -29148   29178       8
   29136   29142  -29148   29178       9   29136   29142  -29148   29178       6
   29124   29118   29136   29139       3   29124   29118   29136   29142      11
   29124   29118  -29136   29142      12   29124   29118  -29136   29142      13
   29124   29118  -29136   29142       6   29118   29136   29142   29148       2
   29112   29118   29136   29139       3   29112   29118   29136   29142      21
   29112   29118  -29136   29142      22   29112   29118  -29136   29142      23
   29112   29118  -29136   29142       6   29181   29178   29184   29187       2
   29181   29178   29184   29214       2   29178   29184   29187   29196       1
   29178   29184  -29187   29196     102   29178   29184  -29187   29196      13
   29178   29184  -29187   29196       6   29178   29184   29214   29205       1
   29178   29184  -29214   29205       4   29178   29184  -29214   29205       5
   29178   29184  -29214   29205       6   29178   29184   29214   29220       7
   29178   29184  -29214   29220       8   29178   29184  -29214   29220       9
   29178   29184  -29214   29220       6   29163   29154   29148   29178     153
   29163   29154  -29148   29178     154   29163   29154  -29148   29178     155
   29163   29154  -29148   29178     156   29154   29148   29178   29181       3
   29154   29148   29178   29184      11   29154   29148  -29178   29184      12
   29154   29148  -29178   29184      13   29154   29148  -29178   29184       6
   29148   29154   29163   29166       7   29148   29154   29163   29169     157
   29148   29154  -29163   29169     158   29148   29154  -29163   29169     159
   29148   29154  -29163   29169     160   29148   29178   29184   29187       2
   29148   29178   29184   29214       2   29142   29148   29154   29163     161
   29142   29148  -29154   29163     162   29142   29148  -29154   29163     155
   29142   29148  -29154   29163     163   29142   29148   29178   29181       3
   29142   29148   29178   29184      21   29142   29148  -29178   29184      22
   29142   29148  -29178   29184      23   29142   29148  -29178   29184       6
   29223   29220   29226   29232       2   29220   29226   29232   29238       1
   29220   29226  -29232   29238       4   29220   29226  -29232   29238       5
   29220   29226  -29232   29238       6   29220   29226   29232   29268       7
   29220   29226  -29232   29268       8   29220   29226  -29232   29268       9
   29220   29226  -29232   29268       6   29214   29220   29226   29232       2
   29205   29214   29220   29223       3   29205   29214   29220   29226      11
   29205   29214  -29220   29226      12   29205   29214  -29220   29226      13
   29205   29214  -29220   29226       6   29196   29187  -29184   29214       3
   29196   29205   29214   29220      10   29187   29184  -29214   29205       3
   29187   29184   29214   29220       3   29187   29196  -29205   29214      16
   29187   29196  -29205   29214      17   29187   29196  -29205   29214      18
   29184   29187  -29196   29205      10   29184   29214  -29205   29196      10
   29184   29214   29220   29223       3   29184   29214   29220   29226      21
   29184   29214  -29220   29226      22   29184   29214  -29220   29226      23
   29184   29214  -29220   29226       6   29271   29268   29274   29280       2
   29268   29274   29280   29286       1   29268   29274  -29280   29286       4
   29268   29274  -29280   29286       5   29268   29274  -29280   29286       6
   29268   29274   29280   29313       7   29268   29274  -29280   29313       8
   29268   29274  -29280   29313       9   29268   29274  -29280   29313       6
   29256   29238   29232   29268      34   29256   29238  -29232   29268      35
   29256   29238  -29232   29268      36   29256   29238  -29232   29268      37
   29244   29238   29232   29268      34   29244   29238  -29232   29268      35
   29244   29238  -29232   29268      36   29244   29238  -29232   29268      37
   29238   29232   29268   29271       3   29238   29232   29268   29274      11
   29238   29232  -29268   29274      12   29238   29232  -29268   29274      13
   29238   29232  -29268   29274       6   29232   29268   29274   29280       2
   29226   29232   29238   29244      38   29226   29232  -29238   29244      39
   29226   29232  -29238   29244      36   29226   29232  -29238   29244      40
   29226   29232   29238   29256      38   29226   29232  -29238   29256      39
   29226   29232  -29238   29256      36   29226   29232  -29238   29256      40
   29226   29232   29268   29271       3   29226   29232   29268   29274      21
   29226   29232  -29268   29274      22   29226   29232  -29268   29274      23
   29226   29232  -29268   29274       6   29316   29313   29319   29325       2
   29313   29319   29325   29331       1   29313   29319  -29325   29331       4
   29313   29319  -29325   29331       5   29313   29319  -29325   29331       6
   29313   29319   29325   29370       7   29313   29319  -29325   29370       8
   29313   29319  -29325   29370       9   29313   29319  -29325   29370       6
   29295   29286   29280   29313      64   29295   29286  -29280   29313      65
   29295   29286  -29280   29313      54   29295   29286  -29280   29313      66
   29286   29280   29313   29316       3   29286   29280   29313   29319      11
   29286   29280  -29313   29319      12   29286   29280  -29313   29319      13
   29286   29280  -29313   29319       6   29286   29295   29304   29307     117
   29286   29295  -29304   29307     118   29286   29295   29304   29310     117
   29286   29295  -29304   29310     118   29280   29286   29295   29304     119
   29280   29286  -29295   29304     120   29280   29286  -29295   29304     121
   29280   29286  -29295   29304     122   29280   29313   29319   29325       2
   29274   29280   29286   29295      75   29274   29280  -29286   29295      76
   29274   29280  -29286   29295      54   29274   29280  -29286   29295      77
   29274   29280   29313   29316       3   29274   29280   29313   29319      21
   29274   29280  -29313   29319      22   29274   29280  -29313   29319      23
   29274   29280  -29313   29319       6   29373   29370   29376   29382       2
   29370   29376   29382   29388       1   29370   29376  -29382   29388       4
   29370   29376  -29382   29388       5   29370   29376  -29382   29388       6
   29370   29376   29382   29442       7   29370   29376  -29382   29442       8
   29370   29376  -29382   29442       9   29370   29376  -29382   29442       6
   29349   29331   29325   29370     103   29349   29331  -29325   29370     104
   29349   29331  -29325   29370     105   29349   29331  -29325   29370     106
   29337   29331   29325   29370      34   29337   29331  -29325   29370      35
   29337   29331  -29325   29370      36   29337   29331  -29325   29370      37
   29337   29331   29349   29358     107   29337   29331  -29349   29358     108
   29337   29331  -29349   29358     109   29337   29331  -29349   29358     110
   29331   29325   29370   29373       3   29331   29325   29370   29376      11
   29331   29325  -29370   29376      12   29331   29325  -29370   29376      13
   29331   29325  -29370   29376       6   29325   29331   29349   29358     111
   29325   29331  -29349   29358     112   29325   29331  -29349   29358     109
   29325   29331  -29349   29358     113   29325   29370   29376   29382       2
   29319   29325   29331   29337      38   29319   29325  -29331   29337      39
   29319   29325  -29331   29337      36   29319   29325  -29331   29337      40
   29319   29325   29331   29349     114   29319   29325  -29331   29349     115
   29319   29325  -29331   29349     105   29319   29325  -29331   29349     116
   29319   29325   29370   29373       3   29319   29325   29370   29376      21
   29319   29325  -29370   29376      22   29319   29325  -29370   29376      23
   29319   29325  -29370   29376       6   29445   29442   29448   29454       2
   29442   29448   29454   29460       1   29442   29448  -29454   29460       4
   29442   29448  -29454   29460       5   29442   29448  -29454   29460       6
   29442   29448   29454   29514       7   29442   29448  -29454   29514       8
   29442   29448  -29454   29514       9   29442   29448  -29454   29514       6
   29406   29415   29421   29424      51   29406   29415  -29421   29424       6
   29406   29415   29421   29433      51   29406   29415  -29421   29433       6
   29397   29388   29382   29442      10   29397   29406   29415   29421       7
   29397   29406  -29415   29421      29   29388   29382   29442   29445       3
   29388   29382   29442   29448      11   29388   29382  -29442   29448      12
   29388   29382  -29442   29448      13   29388   29382  -29442   29448       6
   29388   29397   29406   29415      10   29382   29388   29397   29406      16
   29382   29388  -29397   29406      17   29382   29388  -29397   29406      18
   29382   29442   29448   29454       2   29376   29382   29388   29397      10
   29376   29382   29442   29445       3   29376   29382   29442   29448      21
   29376   29382  -29442   29448      22   29376   29382  -29442   29448      23
   29376   29382  -29442   29448       6   29517   29514   29520   29526       2
   29514   29520   29526   29535       7   29514   29520  -29526   29535       8
   29514   29520  -29526   29535       9   29514   29520  -29526   29535       6
   29478   29487   29493   29496      51   29478   29487  -29493   29496       6
   29478   29487   29493   29505      51   29478   29487  -29493   29505       6
   29469   29460   29454   29514      10   29469   29478   29487   29493       7
   29469   29478  -29487   29493      29   29460   29454   29514   29517       3
   29460   29454   29514   29520      11   29460   29454  -29514   29520      12
   29460   29454  -29514   29520      13   29460   29454  -29514   29520       6
   29460   29469   29478   29487      10   29454   29460   29469   29478      16
   29454   29460  -29469   29478      17   29454   29460  -29469   29478      18
   29454   29514   29520   29526       2   29448   29454   29460   29469      10
   29448   29454   29514   29517       3   29448   29454   29514   29520      21
   29448   29454  -29514   29520      22   29448   29454  -29514   29520      23
   29448   29454  -29514   29520       6   29538   29535   29541   29547       2
   29535   29541   29547   29553       1   29535   29541  -29547   29553       4
   29535   29541  -29547   29553       5   29535   29541  -29547   29553       6
   29535   29541   29547   29583       7   29535   29541  -29547   29583       8
   29535   29541  -29547   29583       9   29535   29541  -29547   29583       6
   29526   29535   29541   29547       2   29520   29526   29535   29538       3
   29520   29526   29535   29541      21   29520   29526  -29535   29541      22
   29520   29526  -29535   29541      23   29520   29526  -29535   29541       6
   29586   29583   29589   29595       2   29583   29589   29595   29601       1
   29583   29589  -29595   29601       4   29583   29589  -29595   29601       5
   29583   29589  -29595   29601       6   29583   29589   29595   29634       7
   29583   29589  -29595   29634       8   29583   29589  -29595   29634       9
   29583   29589  -29595   29634       6   29571   29553   29547   29583      34
   29571   29553  -29547   29583      35   29571   29553  -29547   29583      36
   29571   29553  -29547   29583      37   29559   29553   29547   29583      34
   29559   29553  -29547   29583      35   29559   29553  -29547   29583      36
   29559   29553  -29547   29583      37   29553   29547   29583   29586       3
   29553   29547   29583   29589      11   29553   29547  -29583   29589      12
   29553   29547  -29583   29589      13   29553   29547  -29583   29589       6
   29547   29583   29589   29595       2   29541   29547   29553   29559      38
   29541   29547  -29553   29559      39   29541   29547  -29553   29559      36
   29541   29547  -29553   29559      40   29541   29547   29553   29571      38
   29541   29547  -29553   29571      39   29541   29547  -29553   29571      36
   29541   29547  -29553   29571      40   29541   29547   29583   29586       3
   29541   29547   29583   29589      21   29541   29547  -29583   29589      22
   29541   29547  -29583   29589      23   29541   29547  -29583   29589       6
   29637   29634   29640   29646       2   29634   29640   29646   29652       1
   29634   29640  -29646   29652       4   29634   29640  -29646   29652       5
   29634   29640  -29646   29652       6   29634   29640   29646   29691       7
   29634   29640  -29646   29691       8   29634   29640  -29646   29691       9
   29634   29640  -29646   29691       6   29610   29601   29595   29634      64
   29610   29601  -29595   29634      65   29610   29601  -29595   29634      54
   29610   29601  -29595   29634      66   29601   29595   29634   29637       3
   29601   29595   29634   29640      11   29601   29595  -29634   29640      12
   29601   29595  -29634   29640      13   29601   29595  -29634   29640       6
   29601   29610   29619   29622      67   29601   29610  -29619   29622      68
   29601   29610  -29619   29622      69   29601   29610  -29619   29622      70
   29595   29601   29610   29619      71   29595   29601  -29610   29619      72
   29595   29601  -29610   29619      73   29595   29601  -29610   29619      74
   29595   29634   29640   29646       2   29589   29595   29601   29610      75
   29589   29595  -29601   29610      76   29589   29595  -29601   29610      54
   29589   29595  -29601   29610      77   29589   29595   29634   29637       3
   29589   29595   29634   29640      21   29589   29595  -29634   29640      22
   29589   29595  -29634   29640      23   29589   29595  -29634   29640       6
   29694   29691   29697   29703       2   29691   29697   29703   29709       1
   29691   29697  -29703   29709       4   29691   29697  -29703   29709       5
   29691   29697  -29703   29709       6   29691   29697   29703   29721       7
   29691   29697  -29703   29721       8   29691   29697  -29703   29721       9
   29691   29697  -29703   29721       6   29661   29652   29646   29691      52
   29661   29652  -29646   29691      53   29661   29652  -29646   29691      54
   29661   29652  -29646   29691      55   29652   29646   29691   29694       3
   29652   29646   29691   29697      11   29652   29646  -29691   29697      12
   29652   29646  -29691   29697      13   29652   29646  -29691   29697       6
   29646   29652   29661   29667      56   29646   29652  -29661   29667      57
   29646   29652  -29661   29667      58   29646   29652  -29661   29667      59
   29646   29652   29661   29679      56   29646   29652  -29661   29679      57
   29646   29652  -29661   29679      58   29646   29652  -29661   29679      59
   29646   29691   29697   29703       2   29640   29646   29652   29661      60
   29640   29646  -29652   29661      61   29640   29646  -29652   29661      54
   29640   29646  -29652   29661      62   29640   29646   29691   29694       3
   29640   29646   29691   29697      21   29640   29646  -29691   29697      22
   29640   29646  -29691   29697      23   29640   29646  -29691   29697       6
   29724   29721   29727   29733       2   29721   29727   29733   29739       1
   29721   29727  -29733   29739       4   29721   29727  -29733   29739       5
   29721   29727  -29733   29739       6   29721   29727   29733   29769       7
   29721   29727  -29733   29769       8   29721   29727  -29733   29769       9
   29721   29727  -29733   29769       6   29709   29703   29721   29724       3
   29709   29703   29721   29727      11   29709   29703  -29721   29727      12
   29709   29703  -29721   29727      13   29709   29703  -29721   29727       6
   29703   29721   29727   29733       2   29697   29703   29721   29724       3
   29697   29703   29721   29727      21   29697   29703  -29721   29727      22
   29697   29703  -29721   29727      23   29697   29703  -29721   29727       6
   29772   29769   29775   29781       2   29769   29775   29781   29787       1
   29769   29775  -29781   29787       4   29769   29775  -29781   29787       5
   29769   29775  -29781   29787       6   29769   29775   29781   29805       7
   29769   29775  -29781   29805       8   29769   29775  -29781   29805       9
   29769   29775  -29781   29805       6   29757   29739   29733   29769      34
   29757   29739  -29733   29769      35   29757   29739  -29733   29769      36
   29757   29739  -29733   29769      37   29745   29739   29733   29769      34
   29745   29739  -29733   29769      35   29745   29739  -29733   29769      36
   29745   29739  -29733   29769      37   29739   29733   29769   29772       3
   29739   29733   29769   29775      11   29739   29733  -29769   29775      12
   29739   29733  -29769   29775      13   29739   29733  -29769   29775       6
   29733   29769   29775   29781       2   29727   29733   29739   29745      38
   29727   29733  -29739   29745      39   29727   29733  -29739   29745      36
   29727   29733  -29739   29745      40   29727   29733   29739   29757      38
   29727   29733  -29739   29757      39   29727   29733  -29739   29757      36
   29727   29733  -29739   29757      40   29727   29733   29769   29772       3
   29727   29733   29769   29775      21   29727   29733  -29769   29775      22
   29727   29733  -29769   29775      23   29727   29733  -29769   29775       6
   29808   29805   29811   29817       2   29805   29811   29817   29823       1
   29805   29811  -29817   29823       4   29805   29811  -29817   29823       5
   29805   29811  -29817   29823       6   29805   29811   29817   29835       7
   29805   29811  -29817   29835       8   29805   29811  -29817   29835       9
   29805   29811  -29817   29835       6   29796   29787   29781   29805      24
   29796   29787  -29781   29805      25   29796   29787  -29781   29805      26
   29796   29787  -29781   29805      27   29787   29781   29805   29808       3
   29787   29781   29805   29811      11   29787   29781  -29805   29811      12
   29787   29781  -29805   29811      13   29787   29781  -29805   29811       6
   29781   29787   29796   29799       7   29781   29787  -29796   29799      28
   29781   29787  -29796   29799      29   29781   29787  -29796   29799      30
   29781   29787   29796   29802       7   29781   29787  -29796   29802      28
   29781   29787  -29796   29802      29   29781   29787  -29796   29802      30
   29781   29805   29811   29817       2   29775   29781   29787   29796      31
   29775   29781  -29787   29796      32   29775   29781  -29787   29796      26
   29775   29781  -29787   29796      33   29775   29781   29805   29808       3
   29775   29781   29805   29811      21   29775   29781  -29805   29811      22
   29775   29781  -29805   29811      23   29775   29781  -29805   29811       6
   29838   29835   29841   29847       2   29835   29841   29847   29853       1
   29835   29841  -29847   29853       4   29835   29841  -29847   29853       5
   29835   29841  -29847   29853       6   29835   29841   29847   29883       7
   29835   29841  -29847   29883       8   29835   29841  -29847   29883       9
   29835   29841  -29847   29883       6   29823   29817   29835   29838       3
   29823   29817   29835   29841      11   29823   29817  -29835   29841      12
   29823   29817  -29835   29841      13   29823   29817  -29835   29841       6
   29817   29835   29841   29847       2   29811   29817   29835   29838       3
   29811   29817   29835   29841      21   29811   29817  -29835   29841      22
   29811   29817  -29835   29841      23   29811   29817  -29835   29841       6
   29886   29883   29889   29895       2   29883   29889   29895   29901       1
   29883   29889  -29895   29901       4   29883   29889  -29895   29901       5
   29883   29889  -29895   29901       6   29883   29889   29895   29940       7
   29883   29889  -29895   29940       8   29883   29889  -29895   29940       9
   29883   29889  -29895   29940       6   29871   29853   29847   29883      34
   29871   29853  -29847   29883      35   29871   29853  -29847   29883      36
   29871   29853  -29847   29883      37   29859   29853   29847   29883      34
   29859   29853  -29847   29883      35   29859   29853  -29847   29883      36
   29859   29853  -29847   29883      37   29853   29847   29883   29886       3
   29853   29847   29883   29889      11   29853   29847  -29883   29889      12
   29853   29847  -29883   29889      13   29853   29847  -29883   29889       6
   29847   29883   29889   29895       2   29841   29847   29853   29859      38
   29841   29847  -29853   29859      39   29841   29847  -29853   29859      36
   29841   29847  -29853   29859      40   29841   29847   29853   29871      38
   29841   29847  -29853   29871      39   29841   29847  -29853   29871      36
   29841   29847  -29853   29871      40   29841   29847   29883   29886       3
   29841   29847   29883   29889      21   29841   29847  -29883   29889      22
   29841   29847  -29883   29889      23   29841   29847  -29883   29889       6
   29943   29940   29946   29952       2   29940   29946   29952   29958       1
   29940   29946  -29952   29958       4   29940   29946  -29952   29958       5
   29940   29946  -29952   29958       6   29940   29946   29952   29970       7
   29940   29946  -29952   29970       8   29940   29946  -29952   29970       9
   29940   29946  -29952   29970       6   29919   29901   29895   29940     103
   29919   29901  -29895   29940     104   29919   29901  -29895   29940     105
   29919   29901  -29895   29940     106   29907   29901   29895   29940      34
   29907   29901  -29895   29940      35   29907   29901  -29895   29940      36
   29907   29901  -29895   29940      37   29907   29901   29919   29928     107
   29907   29901  -29919   29928     108   29907   29901  -29919   29928     109
   29907   29901  -29919   29928     110   29901   29895   29940   29943       3
   29901   29895   29940   29946      11   29901   29895  -29940   29946      12
   29901   29895  -29940   29946      13   29901   29895  -29940   29946       6
   29895   29901   29919   29928     111   29895   29901  -29919   29928     112
   29895   29901  -29919   29928     109   29895   29901  -29919   29928     113
   29895   29940   29946   29952       2   29889   29895   29901   29907      38
   29889   29895  -29901   29907      39   29889   29895  -29901   29907      36
   29889   29895  -29901   29907      40   29889   29895   29901   29919     114
   29889   29895  -29901   29919     115   29889   29895  -29901   29919     105
   29889   29895  -29901   29919     116   29889   29895   29940   29943       3
   29889   29895   29940   29946      21   29889   29895  -29940   29946      22
   29889   29895  -29940   29946      23   29889   29895  -29940   29946       6
   29973   29970   29976   29982       2   29970   29976   29982   29988       1
   29970   29976  -29982   29988       4   29970   29976  -29982   29988       5
   29970   29976  -29982   29988       6   29970   29976   29982   30015       7
   29970   29976  -29982   30015       8   29970   29976  -29982   30015       9
   29970   29976  -29982   30015       6   29958   29952   29970   29973       3
   29958   29952   29970   29976      11   29958   29952  -29970   29976      12
   29958   29952  -29970   29976      13   29958   29952  -29970   29976       6
   29952   29970   29976   29982       2   29946   29952   29970   29973       3
   29946   29952   29970   29976      21   29946   29952  -29970   29976      22
   29946   29952  -29970   29976      23   29946   29952  -29970   29976       6
   30018   30015   30021   30027       2   30015   30021   30027   30033       1
   30015   30021  -30027   30033       4   30015   30021  -30027   30033       5
   30015   30021  -30027   30033       6   30015   30021   30027   30072       7
   30015   30021  -30027   30072       8   30015   30021  -30027   30072       9
   30015   30021  -30027   30072       6   29997   29988   29982   30015      64
   29997   29988  -29982   30015      65   29997   29988  -29982   30015      54
   29997   29988  -29982   30015      66   29988   29982   30015   30018       3
   29988   29982   30015   30021      11   29988   29982  -30015   30021      12
   29988   29982  -30015   30021      13   29988   29982  -30015   30021       6
   29988   29997   30006   30009     117   29988   29997  -30006   30009     118
   29988   29997   30006   30012     117   29988   29997  -30006   30012     118
   29982   29988   29997   30006     119   29982   29988  -29997   30006     120
   29982   29988  -29997   30006     121   29982   29988  -29997   30006     122
   29982   30015   30021   30027       2   29976   29982   29988   29997      75
   29976   29982  -29988   29997      76   29976   29982  -29988   29997      54
   29976   29982  -29988   29997      77   29976   29982   30015   30018       3
   29976   29982   30015   30021      21   29976   29982  -30015   30021      22
   29976   29982  -30015   30021      23   29976   29982  -30015   30021       6
   30075   30072   30078   30084       2   30072   30078   30084   30090       1
   30072   30078  -30084   30090       4   30072   30078  -30084   30090       5
   30072   30078  -30084   30090       6   30072   30078   30084   30138       7
   30072   30078  -30084   30138       8   30072   30078  -30084   30138       9
   30072   30078  -30084   30138       6   30042   30033   30027   30072      52
   30042   30033  -30027   30072      53   30042   30033  -30027   30072      54
   30042   30033  -30027   30072      55   30033   30027   30072   30075       3
   30033   30027   30072   30078      11   30033   30027  -30072   30078      12
   30033   30027  -30072   30078      13   30033   30027  -30072   30078       6
   30027   30033   30042   30048      56   30027   30033  -30042   30048      57
   30027   30033  -30042   30048      58   30027   30033  -30042   30048      59
   30027   30033   30042   30060      56   30027   30033  -30042   30060      57
   30027   30033  -30042   30060      58   30027   30033  -30042   30060      59
   30027   30072   30078   30084       2   30021   30027   30033   30042      60
   30021   30027  -30033   30042      61   30021   30027  -30033   30042      54
   30021   30027  -30033   30042      62   30021   30027   30072   30075       3
   30021   30027   30072   30078      21   30021   30027  -30072   30078      22
   30021   30027  -30072   30078      23   30021   30027  -30072   30078       6
   30141   30138   30144   30150       2   30138   30144   30150   30156       1
   30138   30144  -30150   30156       4   30138   30144  -30150   30156       5
   30138   30144  -30150   30156       6   30138   30144   30150   30204       7
   30138   30144  -30150   30204       8   30138   30144  -30150   30204       9
   30138   30144  -30150   30204       6   30099   30090   30084   30138      10
   30099   30108   30117   30126      10   30090   30084   30138   30141       3
   30090   30084   30138   30144      11   30090   30084  -30138   30144      12
   30090   30084  -30138   30144      13   30090   30084  -30138   30144       6
   30090   30099   30108   30117      16   30090   30099  -30108   30117      17
   30090   30099  -30108   30117      18   30084   30090   30099   30108      16
   30084   30090  -30099   30108      17   30084   30090  -30099   30108      18
   30084   30138   30144   30150       2   30078   30084   30090   30099      10
   30078   30084   30138   30141       3   30078   30084   30138   30144      21
   30078   30084  -30138   30144      22   30078   30084  -30138   30144      23
   30078   30084  -30138   30144       6   30207   30204   30210   30216       2
   30204   30210   30216   30222       1   30204   30210  -30216   30222       4
   30204   30210  -30216   30222       5   30204   30210  -30216   30222       6
   30204   30210   30216   30255       7   30204   30210  -30216   30255       8
   30204   30210  -30216   30255       9   30204   30210  -30216   30255       6
   30165   30156   30150   30204      10   30165   30174   30183   30192      10
   30156   30150   30204   30207       3   30156   30150   30204   30210      11
   30156   30150  -30204   30210      12   30156   30150  -30204   30210      13
   30156   30150  -30204   30210       6   30156   30165   30174   30183      16
   30156   30165  -30174   30183      17   30156   30165  -30174   30183      18
   30150   30156   30165   30174      16   30150   30156  -30165   30174      17
   30150   30156  -30165   30174      18   30150   30204   30210   30216       2
   30144   30150   30156   30165      10   30144   30150   30204   30207       3
   30144   30150   30204   30210      21   30144   30150  -30204   30210      22
   30144   30150  -30204   30210      23   30144   30150  -30204   30210       6
   30258   30255   30261   30267       2   30255   30261   30267   30273       1
   30255   30261  -30267   30273       4   30255   30261  -30267   30273       5
   30255   30261  -30267   30273       6   30255   30261   30267   30288       7
   30255   30261  -30267   30288       8   30255   30261  -30267   30288       9
   30255   30261  -30267   30288       6   30231   30222   30216   30255      64
   30231   30222  -30216   30255      65   30231   30222  -30216   30255      54
   30231   30222  -30216   30255      66   30222   30216   30255   30258       3
   30222   30216   30255   30261      11   30222   30216  -30255   30261      12
   30222   30216  -30255   30261      13   30222   30216  -30255   30261       6
   30222   30231   30240   30243       7   30222   30231   30240   30246      78
   30222   30231  -30240   30246      79   30222   30231  -30240   30246      80
   30222   30231  -30240   30246      81   30216   30222   30231   30240      82
   30216   30222  -30231   30240      83   30216   30222  -30231   30240      84
   30216   30222  -30231   30240      85   30216   30255   30261   30267       2
   30210   30216   30222   30231      75   30210   30216  -30222   30231      76
   30210   30216  -30222   30231      54   30210   30216  -30222   30231      77
   30210   30216   30255   30258       3   30210   30216   30255   30261      21
   30210   30216  -30255   30261      22   30210   30216  -30255   30261      23
   30210   30216  -30255   30261       6   30291   30288   30294   30300       2
   30288   30294   30300   30306       1   30288   30294  -30300   30306       4
   30288   30294  -30300   30306       5   30288   30294  -30300   30306       6
   30288   30294   30300   30354       7   30288   30294  -30300   30354       8
   30288   30294  -30300   30354       9   30288   30294  -30300   30354       6
   30282   30273   30267   30288     123   30282   30273  -30267   30288     124
   30282   30273  -30267   30288     125   30282   30273  -30267   30288     126
   30273   30267   30288   30291       3   30273   30267   30288   30294      11
   30273   30267  -30288   30294      12   30273   30267  -30288   30294      13
   30273   30267  -30288   30294       6   30267   30288   30294   30300       2
   30261   30267   30273   30282     131   30261   30267  -30273   30282     132
   30261   30267  -30273   30282     125   30261   30267  -30273   30282     133
   30261   30267   30288   30291       3   30261   30267   30288   30294      21
   30261   30267  -30288   30294      22   30261   30267  -30288   30294      23
   30261   30267  -30288   30294       6   30357   30354   30360   30363       2
   30357   30354   30360   30390       2   30354   30360   30363   30372       1
   30354   30360  -30363   30372     102   30354   30360  -30363   30372      13
   30354   30360  -30363   30372       6   30354   30360   30390   30381       1
   30354   30360  -30390   30381       4   30354   30360  -30390   30381       5
   30354   30360  -30390   30381       6   30354   30360   30390   30396       7
   30354   30360  -30390   30396       8   30354   30360  -30390   30396       9
   30354   30360  -30390   30396       6   30315   30306   30300   30354      10
   30315   30324   30333   30342      10   30306   30300   30354   30357       3
   30306   30300   30354   30360      11   30306   30300  -30354   30360      12
   30306   30300  -30354   30360      13   30306   30300  -30354   30360       6
   30306   30315   30324   30333      16   30306   30315  -30324   30333      17
   30306   30315  -30324   30333      18   30300   30306   30315   30324      16
   30300   30306  -30315   30324      17   30300   30306  -30315   30324      18
   30300   30354   30360   30363       2   30300   30354   30360   30390       2
   30294   30300   30306   30315      10   30294   30300   30354   30357       3
   30294   30300   30354   30360      21   30294   30300  -30354   30360      22
   30294   30300  -30354   30360      23   30294   30300  -30354   30360       6
   30399   30396   30402   30408       2   30396   30402   30408   30414       1
   30396   30402  -30408   30414       4   30396   30402  -30408   30414       5
   30396   30402  -30408   30414       6   30396   30402   30408   30444       7
   30396   30402  -30408   30444       8   30396   30402  -30408   30444       9
   30396   30402  -30408   30444       6   30390   30396   30402   30408       2
   30381   30390   30396   30399       3   30381   30390   30396   30402      11
   30381   30390  -30396   30402      12   30381   30390  -30396   30402      13
   30381   30390  -30396   30402       6   30372   30363  -30360   30390       3
   30372   30381   30390   30396      10   30363   30360  -30390   30381       3
   30363   30360   30390   30396       3   30363   30372  -30381   30390      16
   30363   30372  -30381   30390      17   30363   30372  -30381   30390      18
   30360   30363  -30372   30381      10   30360   30390  -30381   30372      10
   30360   30390   30396   30399       3   30360   30390   30396   30402      21
   30360   30390  -30396   30402      22   30360   30390  -30396   30402      23
   30360   30390  -30396   30402       6   30447   30444   30450   30456       2
   30444   30450   30456   30462       1   30444   30450  -30456   30462       4
   30444   30450  -30456   30462       5   30444   30450  -30456   30462       6
   30444   30450   30456   30486       7   30444   30450  -30456   30486       8
   30444   30450  -30456   30486       9   30444   30450  -30456   30486       6
   30432   30414   30408   30444      34   30432   30414  -30408   30444      35
   30432   30414  -30408   30444      36   30432   30414  -30408   30444      37
   30420   30414   30408   30444      34   30420   30414  -30408   30444      35
   30420   30414  -30408   30444      36   30420   30414  -30408   30444      37
   30414   30408   30444   30447       3   30414   30408   30444   30450      11
   30414   30408  -30444   30450      12   30414   30408  -30444   30450      13
   30414   30408  -30444   30450       6   30408   30444   30450   30456       2
   30402   30408   30414   30420      38   30402   30408  -30414   30420      39
   30402   30408  -30414   30420      36   30402   30408  -30414   30420      40
   30402   30408   30414   30432      38   30402   30408  -30414   30432      39
   30402   30408  -30414   30432      36   30402   30408  -30414   30432      40
   30402   30408   30444   30447       3   30402   30408   30444   30450      21
   30402   30408  -30444   30450      22   30402   30408  -30444   30450      23
   30402   30408  -30444   30450       6   30489   30486   30492   30498       2
   30486   30492   30498   30504       1   30486   30492  -30498   30504       4
   30486   30492  -30498   30504       5   30486   30492  -30498   30504       6
   30486   30492   30498   30528       7   30486   30492  -30498   30528       8
   30486   30492  -30498   30528       9   30486   30492  -30498   30528       6
   30480   30462   30456   30486      86   30480   30462  -30456   30486      87
   30480   30462  -30456   30486      88   30480   30462  -30456   30486      89
   30468   30462   30456   30486      34   30468   30462  -30456   30486      35
   30468   30462  -30456   30486      36   30468   30462  -30456   30486      37
   30462   30456   30486   30489       3   30462   30456   30486   30492      11
   30462   30456  -30486   30492      12   30462   30456  -30486   30492      13
   30462   30456  -30486   30492       6   30456   30486   30492   30498       2
   30450   30456   30462   30468      38   30450   30456  -30462   30468      39
   30450   30456  -30462   30468      36   30450   30456  -30462   30468      40
   30450   30456   30462   30480      99   30450   30456  -30462   30480     100
   30450   30456  -30462   30480      88   30450   30456  -30462   30480     101
   30450   30456   30486   30489       3   30450   30456   30486   30492      21
   30450   30456  -30486   30492      22   30450   30456  -30486   30492      23
   30450   30456  -30486   30492       6   30531   30528   30534   30537       2
   30531   30528   30534   30564       2   30528   30534   30537   30546       1
   30528   30534  -30537   30546     102   30528   30534  -30537   30546      13
   30528   30534  -30537   30546       6   30528   30534   30564   30555       1
   30528   30534  -30564   30555       4   30528   30534  -30564   30555       5
   30528   30534  -30564   30555       6   30528   30534   30564   30570       7
   30528   30534  -30564   30570       8   30528   30534  -30564   30570       9
   30528   30534  -30564   30570       6   30522   30504   30498   30528      86
   30522   30504  -30498   30528      87   30522   30504  -30498   30528      88
   30522   30504  -30498   30528      89   30510   30504   30498   30528      34
   30510   30504  -30498   30528      35   30510   30504  -30498   30528      36
   30510   30504  -30498   30528      37   30504   30498   30528   30531       3
   30504   30498   30528   30534      11   30504   30498  -30528   30534      12
   30504   30498  -30528   30534      13   30504   30498  -30528   30534       6
   30498   30528   30534   30537       2   30498   30528   30534   30564       2
   30492   30498   30504   30510      38   30492   30498  -30504   30510      39
   30492   30498  -30504   30510      36   30492   30498  -30504   30510      40
   30492   30498   30504   30522      99   30492   30498  -30504   30522     100
   30492   30498  -30504   30522      88   30492   30498  -30504   30522     101
   30492   30498   30528   30531       3   30492   30498   30528   30534      21
   30492   30498  -30528   30534      22   30492   30498  -30528   30534      23
   30492   30498  -30528   30534       6   30573   30570   30576   30582       2
   30570   30576   30582   30588       1   30570   30576  -30582   30588       4
   30570   30576  -30582   30588       5   30570   30576  -30582   30588       6
   30570   30576   30582   30615       7   30570   30576  -30582   30615       8
   30570   30576  -30582   30615       9   30570   30576  -30582   30615       6
   30564   30570   30576   30582       2   30555   30564   30570   30573       3
   30555   30564   30570   30576      11   30555   30564  -30570   30576      12
   30555   30564  -30570   30576      13   30555   30564  -30570   30576       6
   30546   30537  -30534   30564       3   30546   30555   30564   30570      10
   30537   30534  -30564   30555       3   30537   30534   30564   30570       3
   30537   30546  -30555   30564      16   30537   30546  -30555   30564      17
   30537   30546  -30555   30564      18   30534   30537  -30546   30555      10
   30534   30564  -30555   30546      10   30534   30564   30570   30573       3
   30534   30564   30570   30576      21   30534   30564  -30570   30576      22
   30534   30564  -30570   30576      23   30534   30564  -30570   30576       6
   30618   30615   30621   30627       2   30615   30621   30627   30633       1
   30615   30621  -30627   30633       4   30615   30621  -30627   30633       5
   30615   30621  -30627   30633       6   30615   30621   30627   30660       7
   30615   30621  -30627   30660       8   30615   30621  -30627   30660       9
   30615   30621  -30627   30660       6   30597   30588   30582   30615      64
   30597   30588  -30582   30615      65   30597   30588  -30582   30615      54
   30597   30588  -30582   30615      66   30588   30582   30615   30618       3
   30588   30582   30615   30621      11   30588   30582  -30615   30621      12
   30588   30582  -30615   30621      13   30588   30582  -30615   30621       6
   30588   30597   30606   30609     117   30588   30597  -30606   30609     118
   30588   30597   30606   30612     117   30588   30597  -30606   30612     118
   30582   30588   30597   30606     119   30582   30588  -30597   30606     120
   30582   30588  -30597   30606     121   30582   30588  -30597   30606     122
   30582   30615   30621   30627       2   30576   30582   30588   30597      75
   30576   30582  -30588   30597      76   30576   30582  -30588   30597      54
   30576   30582  -30588   30597      77   30576   30582   30615   30618       3
   30576   30582   30615   30621      21   30576   30582  -30615   30621      22
   30576   30582  -30615   30621      23   30576   30582  -30615   30621       6
   30663   30660   30666   30672       2   30660   30666   30672   30678       1
   30660   30666  -30672   30678       4   30660   30666  -30672   30678       5
   30660   30666  -30672   30678       6   30660   30666   30672   30717       7
   30660   30666  -30672   30717       8   30660   30666  -30672   30717       9
   30660   30666  -30672   30717       6   30642   30633   30627   30660      64
   30642   30633  -30627   30660      65   30642   30633  -30627   30660      54
   30642   30633  -30627   30660      66   30633   30627   30660   30663       3
   30633   30627   30660   30666      11   30633   30627  -30660   30666      12
   30633   30627  -30660   30666      13   30633   30627  -30660   30666       6
   30633   30642   30651   30654     117   30633   30642  -30651   30654     118
   30633   30642   30651   30657     117   30633   30642  -30651   30657     118
   30627   30633   30642   30651     119   30627   30633  -30642   30651     120
   30627   30633  -30642   30651     121   30627   30633  -30642   30651     122
   30627   30660   30666   30672       2   30621   30627   30633   30642      75
   30621   30627  -30633   30642      76   30621   30627  -30633   30642      54
   30621   30627  -30633   30642      77   30621   30627   30660   30663       3
   30621   30627   30660   30666      21   30621   30627  -30660   30666      22
   30621   30627  -30660   30666      23   30621   30627  -30660   30666       6
   30720   30717   30723   30729       2   30717   30723   30729   30735       1
   30717   30723  -30729   30735       4   30717   30723  -30729   30735       5
   30717   30723  -30729   30735       6   30717   30723   30729   30747       7
   30717   30723  -30729   30747       8   30717   30723  -30729   30747       9
   30717   30723  -30729   30747       6   30696   30678   30672   30717     103
   30696   30678  -30672   30717     104   30696   30678  -30672   30717     105
   30696   30678  -30672   30717     106   30684   30678   30672   30717      34
   30684   30678  -30672   30717      35   30684   30678  -30672   30717      36
   30684   30678  -30672   30717      37   30684   30678   30696   30705     107
   30684   30678  -30696   30705     108   30684   30678  -30696   30705     109
   30684   30678  -30696   30705     110   30678   30672   30717   30720       3
   30678   30672   30717   30723      11   30678   30672  -30717   30723      12
   30678   30672  -30717   30723      13   30678   30672  -30717   30723       6
   30672   30678   30696   30705     111   30672   30678  -30696   30705     112
   30672   30678  -30696   30705     109   30672   30678  -30696   30705     113
   30672   30717   30723   30729       2   30666   30672   30678   30684      38
   30666   30672  -30678   30684      39   30666   30672  -30678   30684      36
   30666   30672  -30678   30684      40   30666   30672   30678   30696     114
   30666   30672  -30678   30696     115   30666   30672  -30678   30696     105
   30666   30672  -30678   30696     116   30666   30672   30717   30720       3
   30666   30672   30717   30723      21   30666   30672  -30717   30723      22
   30666   30672  -30717   30723      23   30666   30672  -30717   30723       6
   30750   30747   30753   30759       2   30747   30753   30759   30765       1
   30747   30753  -30759   30765       4   30747   30753  -30759   30765       5
   30747   30753  -30759   30765       6   30747   30753   30759   30798       7
   30747   30753  -30759   30798       8   30747   30753  -30759   30798       9
   30747   30753  -30759   30798       6   30735   30729   30747   30750       3
   30735   30729   30747   30753      11   30735   30729  -30747   30753      12
   30735   30729  -30747   30753      13   30735   30729  -30747   30753       6
   30729   30747   30753   30759       2   30723   30729   30747   30750       3
   30723   30729   30747   30753      21   30723   30729  -30747   30753      22
   30723   30729  -30747   30753      23   30723   30729  -30747   30753       6
   30801   30798   30804   30810       2   30798   30804   30810   30816       1
   30798   30804  -30810   30816       4   30798   30804  -30810   30816       5
   30798   30804  -30810   30816       6   30798   30804   30810   30846       7
   30798   30804  -30810   30846       8   30798   30804  -30810   30846       9
   30798   30804  -30810   30846       6   30774   30765   30759   30798      64
   30774   30765  -30759   30798      65   30774   30765  -30759   30798      54
   30774   30765  -30759   30798      66   30765   30759   30798   30801       3
   30765   30759   30798   30804      11   30765   30759  -30798   30804      12
   30765   30759  -30798   30804      13   30765   30759  -30798   30804       6
   30765   30774   30783   30786       7   30765   30774   30783   30789      78
   30765   30774  -30783   30789      79   30765   30774  -30783   30789      80
   30765   30774  -30783   30789      81   30759   30765   30774   30783      82
   30759   30765  -30774   30783      83   30759   30765  -30774   30783      84
   30759   30765  -30774   30783      85   30759   30798   30804   30810       2
   30753   30759   30765   30774      75   30753   30759  -30765   30774      76
   30753   30759  -30765   30774      54   30753   30759  -30765   30774      77
   30753   30759   30798   30801       3   30753   30759   30798   30804      21
   30753   30759  -30798   30804      22   30753   30759  -30798   30804      23
   30753   30759  -30798   30804       6   30849   30846   30852   30858       2
   30846   30852   30858   30864       1   30846   30852  -30858   30864       4
   30846   30852  -30858   30864       5   30846   30852  -30858   30864       6
   30846   30852   30858   30876       7   30846   30852  -30858   30876       8
   30846   30852  -30858   30876       9   30846   30852  -30858   30876       6
   30834   30816   30810   30846      34   30834   30816  -30810   30846      35
   30834   30816  -30810   30846      36   30834   30816  -30810   30846      37
   30822   30816   30810   30846      34   30822   30816  -30810   30846      35
   30822   30816  -30810   30846      36   30822   30816  -30810   30846      37
   30816   30810   30846   30849       3   30816   30810   30846   30852      11
   30816   30810  -30846   30852      12   30816   30810  -30846   30852      13
   30816   30810  -30846   30852       6   30810   30846   30852   30858       2
   30804   30810   30816   30822      38   30804   30810  -30816   30822      39
   30804   30810  -30816   30822      36   30804   30810  -30816   30822      40
   30804   30810   30816   30834      38   30804   30810  -30816   30834      39
   30804   30810  -30816   30834      36   30804   30810  -30816   30834      40
   30804   30810   30846   30849       3   30804   30810   30846   30852      21
   30804   30810  -30846   30852      22   30804   30810  -30846   30852      23
   30804   30810  -30846   30852       6   30879   30876   30882   30888       2
   30876   30882   30888   30894       1   30876   30882  -30888   30894       4
   30876   30882  -30888   30894       5   30876   30882  -30888   30894       6
   30876   30882   30888   30918       7   30876   30882  -30888   30918       8
   30876   30882  -30888   30918       9   30876   30882  -30888   30918       6
   30864   30858   30876   30879       3   30864   30858   30876   30882      11
   30864   30858  -30876   30882      12   30864   30858  -30876   30882      13
   30864   30858  -30876   30882       6   30858   30876   30882   30888       2
   30852   30858   30876   30879       3   30852   30858   30876   30882      21
   30852   30858  -30876   30882      22   30852   30858  -30876   30882      23
   30852   30858  -30876   30882       6   30921   30918   30924   30930       2
   30918   30924   30930   30936       1   30918   30924  -30930   30936       4
   30918   30924  -30930   30936       5   30918   30924  -30930   30936       6
   30918   30924   30930   30975       7   30918   30924  -30930   30975       8
   30918   30924  -30930   30975       9   30918   30924  -30930   30975       6
   30912   30894   30888   30918      86   30912   30894  -30888   30918      87
   30912   30894  -30888   30918      88   30912   30894  -30888   30918      89
   30900   30894   30888   30918      34   30900   30894  -30888   30918      35
   30900   30894  -30888   30918      36   30900   30894  -30888   30918      37
   30894   30888   30918   30921       3   30894   30888   30918   30924      11
   30894   30888  -30918   30924      12   30894   30888  -30918   30924      13
   30894   30888  -30918   30924       6   30888   30918   30924   30930       2
   30882   30888   30894   30900      38   30882   30888  -30894   30900      39
   30882   30888  -30894   30900      36   30882   30888  -30894   30900      40
   30882   30888   30894   30912      99   30882   30888  -30894   30912     100
   30882   30888  -30894   30912      88   30882   30888  -30894   30912     101
   30882   30888   30918   30921       3   30882   30888   30918   30924      21
   30882   30888  -30918   30924      22   30882   30888  -30918   30924      23
   30882   30888  -30918   30924       6   30978   30975   30981   30987       2
   30975   30981   30987   30993       1   30975   30981  -30987   30993       4
   30975   30981  -30987   30993       5   30975   30981  -30987   30993       6
   30975   30981   30987   31008       7   30975   30981  -30987   31008       8
   30975   30981  -30987   31008       9   30975   30981  -30987   31008       6
   30954   30936   30930   30975     103   30954   30936  -30930   30975     104
   30954   30936  -30930   30975     105   30954   30936  -30930   30975     106
   30942   30936   30930   30975      34   30942   30936  -30930   30975      35
   30942   30936  -30930   30975      36   30942   30936  -30930   30975      37
   30942   30936   30954   30963     107   30942   30936  -30954   30963     108
   30942   30936  -30954   30963     109   30942   30936  -30954   30963     110
   30936   30930   30975   30978       3   30936   30930   30975   30981      11
   30936   30930  -30975   30981      12   30936   30930  -30975   30981      13
   30936   30930  -30975   30981       6   30930   30936   30954   30963     111
   30930   30936  -30954   30963     112   30930   30936  -30954   30963     109
   30930   30936  -30954   30963     113   30930   30975   30981   30987       2
   30924   30930   30936   30942      38   30924   30930  -30936   30942      39
   30924   30930  -30936   30942      36   30924   30930  -30936   30942      40
   30924   30930   30936   30954     114   30924   30930  -30936   30954     115
   30924   30930  -30936   30954     105   30924   30930  -30936   30954     116
   30924   30930   30975   30978       3   30924   30930   30975   30981      21
   30924   30930  -30975   30981      22   30924   30930  -30975   30981      23
   30924   30930  -30975   30981       6   31011   31008   31014   31020       2
   31008   31014   31020   31026       1   31008   31014  -31020   31026       4
   31008   31014  -31020   31026       5   31008   31014  -31020   31026       6
   31008   31014   31020   31038       7   31008   31014  -31020   31038       8
   31008   31014  -31020   31038       9   31008   31014  -31020   31038       6
   31002   30993   30987   31008     123   31002   30993  -30987   31008     124
   31002   30993  -30987   31008     125   31002   30993  -30987   31008     126
   30993   30987   31008   31011       3   30993   30987   31008   31014      11
   30993   30987  -31008   31014      12   30993   30987  -31008   31014      13
   30993   30987  -31008   31014       6   30987   31008   31014   31020       2
   30981   30987   30993   31002     131   30981   30987  -30993   31002     132
   30981   30987  -30993   31002     125   30981   30987  -30993   31002     133
   30981   30987   31008   31011       3   30981   30987   31008   31014      21
   30981   30987  -31008   31014      22   30981   30987  -31008   31014      23
   30981   30987  -31008   31014       6   31041   31038   31044   31050       2
   31038   31044   31050   31056       1   31038   31044  -31050   31056       4
   31038   31044  -31050   31056       5   31038   31044  -31050   31056       6
   31038   31044   31050   31080       7   31038   31044  -31050   31080       8
   31038   31044  -31050   31080       9   31038   31044  -31050   31080       6
   31026   31020   31038   31041       3   31026   31020   31038   31044      11
   31026   31020  -31038   31044      12   31026   31020  -31038   31044      13
   31026   31020  -31038   31044       6   31020   31038   31044   31050       2
   31014   31020   31038   31041       3   31014   31020   31038   31044      21
   31014   31020  -31038   31044      22   31014   31020  -31038   31044      23
   31014   31020  -31038   31044       6   31083   31080   31086   31092       2
   31080   31086   31092   31101       7   31080   31086  -31092   31101       8
   31080   31086  -31092   31101       9   31080   31086  -31092   31101       6
   31065   31056   31050   31080     153   31065   31056  -31050   31080     154
   31065   31056  -31050   31080     155   31065   31056  -31050   31080     156
   31056   31050   31080   31083       3   31056   31050   31080   31086      11
   31056   31050  -31080   31086      12   31056   31050  -31080   31086      13
   31056   31050  -31080   31086       6   31050   31056   31065   31068       7
   31050   31056   31065   31071     157   31050   31056  -31065   31071     158
   31050   31056  -31065   31071     159   31050   31056  -31065   31071     160
   31050   31080   31086   31092       2   31044   31050   31056   31065     161
   31044   31050  -31056   31065     162   31044   31050  -31056   31065     155
   31044   31050  -31056   31065     163   31044   31050   31080   31083       3
   31044   31050   31080   31086      21   31044   31050  -31080   31086      22
   31044   31050  -31080   31086      23   31044   31050  -31080   31086       6
   31104   31101   31107   31113       2   31101   31107   31113   31119       1
   31101   31107  -31113   31119       4   31101   31107  -31113   31119       5
   31101   31107  -31113   31119       6   31101   31107   31113   31137       7
   31101   31107  -31113   31137       8   31101   31107  -31113   31137       9
   31101   31107  -31113   31137       6   31092   31101   31107   31113       2
   31086   31092   31101   31104       3   31086   31092   31101   31107      21
   31086   31092  -31101   31107      22   31086   31092  -31101   31107      23
   31086   31092  -31101   31107       6   31140   31137   31143   31149       2
   31137   31143   31149   31155       1   31137   31143  -31149   31155       4
   31137   31143  -31149   31155       5   31137   31143  -31149   31155       6
   31137   31143   31149   31203       7   31137   31143  -31149   31203       8
   31137   31143  -31149   31203       9   31137   31143  -31149   31203       6
   31128   31119   31113   31137      24   31128   31119  -31113   31137      25
   31128   31119  -31113   31137      26   31128   31119  -31113   31137      27
   31119   31113   31137   31140       3   31119   31113   31137   31143      11
   31119   31113  -31137   31143      12   31119   31113  -31137   31143      13
   31119   31113  -31137   31143       6   31113   31119   31128   31131       7
   31113   31119  -31128   31131      28   31113   31119  -31128   31131      29
   31113   31119  -31128   31131      30   31113   31119   31128   31134       7
   31113   31119  -31128   31134      28   31113   31119  -31128   31134      29
   31113   31119  -31128   31134      30   31113   31137   31143   31149       2
   31107   31113   31119   31128      31   31107   31113  -31119   31128      32
   31107   31113  -31119   31128      26   31107   31113  -31119   31128      33
   31107   31113   31137   31140       3   31107   31113   31137   31143      21
   31107   31113  -31137   31143      22   31107   31113  -31137   31143      23
   31107   31113  -31137   31143       6   31206   31203   31209   31215       2
   31203   31209   31215   31221       1   31203   31209  -31215   31221       4
   31203   31209  -31215   31221       5   31203   31209  -31215   31221       6
   31203   31209   31215   31248       7   31203   31209  -31215   31248       8
   31203   31209  -31215   31248       9   31203   31209  -31215   31248       6
   31164   31155   31149   31203      10   31164   31173   31182   31191      10
   31155   31149   31203   31206       3   31155   31149   31203   31209      11
   31155   31149  -31203   31209      12   31155   31149  -31203   31209      13
   31155   31149  -31203   31209       6   31155   31164   31173   31182      16
   31155   31164  -31173   31182      17   31155   31164  -31173   31182      18
   31149   31155   31164   31173      16   31149   31155  -31164   31173      17
   31149   31155  -31164   31173      18   31149   31203   31209   31215       2
   31143   31149   31155   31164      10   31143   31149   31203   31206       3
   31143   31149   31203   31209      21   31143   31149  -31203   31209      22
   31143   31149  -31203   31209      23   31143   31149  -31203   31209       6
   31251   31248   31254   31260       2   31248   31254   31260   31266       1
   31248   31254  -31260   31266       4   31248   31254  -31260   31266       5
   31248   31254  -31260   31266       6   31248   31254   31260   31305       7
   31248   31254  -31260   31305       8   31248   31254  -31260   31305       9
   31248   31254  -31260   31305       6   31230   31221   31215   31248      64
   31230   31221  -31215   31248      65   31230   31221  -31215   31248      54
   31230   31221  -31215   31248      66   31221   31215   31248   31251       3
   31221   31215   31248   31254      11   31221   31215  -31248   31254      12
   31221   31215  -31248   31254      13   31221   31215  -31248   31254       6
   31221   31230   31239   31242     117   31221   31230  -31239   31242     118
   31221   31230   31239   31245     117   31221   31230  -31239   31245     118
   31215   31221   31230   31239     119   31215   31221  -31230   31239     120
   31215   31221  -31230   31239     121   31215   31221  -31230   31239     122
   31215   31248   31254   31260       2   31209   31215   31221   31230      75
   31209   31215  -31221   31230      76   31209   31215  -31221   31230      54
   31209   31215  -31221   31230      77   31209   31215   31248   31251       3
   31209   31215   31248   31254      21   31209   31215  -31248   31254      22
   31209   31215  -31248   31254      23   31209   31215  -31248   31254       6
   31308   31305   31311   31317       2   31305   31311   31317   31326       7
   31305   31311  -31317   31326       8   31305   31311  -31317   31326       9
   31305   31311  -31317   31326       6   31284   31266   31260   31305     103
   31284   31266  -31260   31305     104   31284   31266  -31260   31305     105
   31284   31266  -31260   31305     106   31272   31266   31260   31305      34
   31272   31266  -31260   31305      35   31272   31266  -31260   31305      36
   31272   31266  -31260   31305      37   31272   31266   31284   31293     107
   31272   31266  -31284   31293     108   31272   31266  -31284   31293     109
   31272   31266  -31284   31293     110   31266   31260   31305   31308       3
   31266   31260   31305   31311      11   31266   31260  -31305   31311      12
   31266   31260  -31305   31311      13   31266   31260  -31305   31311       6
   31260   31266   31284   31293     111   31260   31266  -31284   31293     112
   31260   31266  -31284   31293     109   31260   31266  -31284   31293     113
   31260   31305   31311   31317       2   31254   31260   31266   31272      38
   31254   31260  -31266   31272      39   31254   31260  -31266   31272      36
   31254   31260  -31266   31272      40   31254   31260   31266   31284     114
   31254   31260  -31266   31284     115   31254   31260  -31266   31284     105
   31254   31260  -31266   31284     116   31254   31260   31305   31308       3
   31254   31260   31305   31311      21   31254   31260  -31305   31311      22
   31254   31260  -31305   31311      23   31254   31260  -31305   31311       6
   31329   31326   31332   31338       2   31326   31332   31338   31344       1
   31326   31332  -31338   31344       4   31326   31332  -31338   31344       5
   31326   31332  -31338   31344       6   31326   31332   31338   31368       7
   31326   31332  -31338   31368       8   31326   31332  -31338   31368       9
   31326   31332  -31338   31368       6   31317   31326   31332   31338       2
   31311   31317   31326   31329       3   31311   31317   31326   31332      21
   31311   31317  -31326   31332      22   31311   31317  -31326   31332      23
   31311   31317  -31326   31332       6   31371   31368   31374   31380       2
   31368   31374   31380   31386       1   31368   31374  -31380   31386       4
   31368   31374  -31380   31386       5   31368   31374  -31380   31386       6
   31368   31374   31380   31425       7   31368   31374  -31380   31425       8
   31368   31374  -31380   31425       9   31368   31374  -31380   31425       6
   31353   31344   31338   31368     153   31353   31344  -31338   31368     154
   31353   31344  -31338   31368     155   31353   31344  -31338   31368     156
   31344   31338   31368   31371       3   31344   31338   31368   31374      11
   31344   31338  -31368   31374      12   31344   31338  -31368   31374      13
   31344   31338  -31368   31374       6   31338   31344   31353   31356       7
   31338   31344   31353   31359     157   31338   31344  -31353   31359     158
   31338   31344  -31353   31359     159   31338   31344  -31353   31359     160
   31338   31368   31374   31380       2   31332   31338   31344   31353     161
   31332   31338  -31344   31353     162   31332   31338  -31344   31353     155
   31332   31338  -31344   31353     163   31332   31338   31368   31371       3
   31332   31338   31368   31374      21   31332   31338  -31368   31374      22
   31332   31338  -31368   31374      23   31332   31338  -31368   31374       6
   31428   31425   31431   31437       2   31425   31431   31437   31443       1
   31425   31431  -31437   31443       4   31425   31431  -31437   31443       5
   31425   31431  -31437   31443       6   31425   31431   31437   31482       7
   31425   31431  -31437   31482       8   31425   31431  -31437   31482       9
   31425   31431  -31437   31482       6   31404   31386   31380   31425     103
   31404   31386  -31380   31425     104   31404   31386  -31380   31425     105
   31404   31386  -31380   31425     106   31392   31386   31380   31425      34
   31392   31386  -31380   31425      35   31392   31386  -31380   31425      36
   31392   31386  -31380   31425      37   31392   31386   31404   31413     107
   31392   31386  -31404   31413     108   31392   31386  -31404   31413     109
   31392   31386  -31404   31413     110   31386   31380   31425   31428       3
   31386   31380   31425   31431      11   31386   31380  -31425   31431      12
   31386   31380  -31425   31431      13   31386   31380  -31425   31431       6
   31380   31386   31404   31413     111   31380   31386  -31404   31413     112
   31380   31386  -31404   31413     109   31380   31386  -31404   31413     113
   31380   31425   31431   31437       2   31374   31380   31386   31392      38
   31374   31380  -31386   31392      39   31374   31380  -31386   31392      36
   31374   31380  -31386   31392      40   31374   31380   31386   31404     114
   31374   31380  -31386   31404     115   31374   31380  -31386   31404     105
   31374   31380  -31386   31404     116   31374   31380   31425   31428       3
   31374   31380   31425   31431      21   31374   31380  -31425   31431      22
   31374   31380  -31425   31431      23   31374   31380  -31425   31431       6
   31485   31482   31488   31494       2   31482   31488   31494   31500       1
   31482   31488  -31494   31500       4   31482   31488  -31494   31500       5
   31482   31488  -31494   31500       6   31482   31488   31494   31515       7
   31482   31488  -31494   31515       8   31482   31488  -31494   31515       9
   31482   31488  -31494   31515       6   31461   31443   31437   31482     103
   31461   31443  -31437   31482     104   31461   31443  -31437   31482     105
   31461   31443  -31437   31482     106   31449   31443   31437   31482      34
   31449   31443  -31437   31482      35   31449   31443  -31437   31482      36
   31449   31443  -31437   31482      37   31449   31443   31461   31470     107
   31449   31443  -31461   31470     108   31449   31443  -31461   31470     109
   31449   31443  -31461   31470     110   31443   31437   31482   31485       3
   31443   31437   31482   31488      11   31443   31437  -31482   31488      12
   31443   31437  -31482   31488      13   31443   31437  -31482   31488       6
   31437   31443   31461   31470     111   31437   31443  -31461   31470     112
   31437   31443  -31461   31470     109   31437   31443  -31461   31470     113
   31437   31482   31488   31494       2   31431   31437   31443   31449      38
   31431   31437  -31443   31449      39   31431   31437  -31443   31449      36
   31431   31437  -31443   31449      40   31431   31437   31443   31461     114
   31431   31437  -31443   31461     115   31431   31437  -31443   31461     105
   31431   31437  -31443   31461     116   31431   31437   31482   31485       3
   31431   31437   31482   31488      21   31431   31437  -31482   31488      22
   31431   31437  -31482   31488      23   31431   31437  -31482   31488       6
   31518   31515   31521   31527       2   31515   31521   31527   31533       1
   31515   31521  -31527   31533       4   31515   31521  -31527   31533       5
   31515   31521  -31527   31533       6   31515   31521   31527   31551       7
   31515   31521  -31527   31551       8   31515   31521  -31527   31551       9
   31515   31521  -31527   31551       6   31509   31500   31494   31515     123
   31509   31500  -31494   31515     124   31509   31500  -31494   31515     125
   31509   31500  -31494   31515     126   31500   31494   31515   31518       3
   31500   31494   31515   31521      11   31500   31494  -31515   31521      12
   31500   31494  -31515   31521      13   31500   31494  -31515   31521       6
   31494   31515   31521   31527       2   31488   31494   31500   31509     131
   31488   31494  -31500   31509     132   31488   31494  -31500   31509     125
   31488   31494  -31500   31509     133   31488   31494   31515   31518       3
   31488   31494   31515   31521      21   31488   31494  -31515   31521      22
   31488   31494  -31515   31521      23   31488   31494  -31515   31521       6
   31554   31551   31557   31563       2   31551   31557   31563   31569       1
   31551   31557  -31563   31569       4   31551   31557  -31563   31569       5
   31551   31557  -31563   31569       6   31551   31557   31563   31581       7
   31551   31557  -31563   31581       8   31551   31557  -31563   31581       9
   31551   31557  -31563   31581       6   31542   31533   31527   31551      24
   31542   31533  -31527   31551      25   31542   31533  -31527   31551      26
   31542   31533  -31527   31551      27   31533   31527   31551   31554       3
   31533   31527   31551   31557      11   31533   31527  -31551   31557      12
   31533   31527  -31551   31557      13   31533   31527  -31551   31557       6
   31527   31533   31542   31545       7   31527   31533  -31542   31545      28
   31527   31533  -31542   31545      29   31527   31533  -31542   31545      30
   31527   31533   31542   31548       7   31527   31533  -31542   31548      28
   31527   31533  -31542   31548      29   31527   31533  -31542   31548      30
   31527   31551   31557   31563       2   31521   31527   31533   31542      31
   31521   31527  -31533   31542      32   31521   31527  -31533   31542      26
   31521   31527  -31533   31542      33   31521   31527   31551   31554       3
   31521   31527   31551   31557      21   31521   31527  -31551   31557      22
   31521   31527  -31551   31557      23   31521   31527  -31551   31557       6
   31584   31581   31587   31593       2   31581   31587   31593   31599       1
   31581   31587  -31593   31599       4   31581   31587  -31593   31599       5
   31581   31587  -31593   31599       6   31581   31587   31593   31632       7
   31581   31587  -31593   31632       8   31581   31587  -31593   31632       9
   31581   31587  -31593   31632       6   31569   31563   31581   31584       3
   31569   31563   31581   31587      11   31569   31563  -31581   31587      12
   31569   31563  -31581   31587      13   31569   31563  -31581   31587       6
   31563   31581   31587   31593       2   31557   31563   31581   31584       3
   31557   31563   31581   31587      21   31557   31563  -31581   31587      22
   31557   31563  -31581   31587      23   31557   31563  -31581   31587       6
   31635   31632   31638   31644       2   31632   31638   31644   31650       1
   31632   31638  -31644   31650       4   31632   31638  -31644   31650       5
   31632   31638  -31644   31650       6   31632   31638   31644   31698       7
   31632   31638  -31644   31698       8   31632   31638  -31644   31698       9
   31632   31638  -31644   31698       6   31608   31599   31593   31632      64
   31608   31599  -31593   31632      65   31608   31599  -31593   31632      54
   31608   31599  -31593   31632      66   31599   31593   31632   31635       3
   31599   31593   31632   31638      11   31599   31593  -31632   31638      12
   31599   31593  -31632   31638      13   31599   31593  -31632   31638       6
   31599   31608   31617   31620      67   31599   31608  -31617   31620      68
   31599   31608  -31617   31620      69   31599   31608  -31617   31620      70
   31593   31599   31608   31617      71   31593   31599  -31608   31617      72
   31593   31599  -31608   31617      73   31593   31599  -31608   31617      74
   31593   31632   31638   31644       2   31587   31593   31599   31608      75
   31587   31593  -31599   31608      76   31587   31593  -31599   31608      54
   31587   31593  -31599   31608      77   31587   31593   31632   31635       3
   31587   31593   31632   31638      21   31587   31593  -31632   31638      22
   31587   31593  -31632   31638      23   31587   31593  -31632   31638       6
   31701   31698   31704   31710       2   31698   31704   31710   31716       1
   31698   31704  -31710   31716       4   31698   31704  -31710   31716       5
   31698   31704  -31710   31716       6   31698   31704   31710   31764       7
   31698   31704  -31710   31764       8   31698   31704  -31710   31764       9
   31698   31704  -31710   31764       6   31659   31650   31644   31698      10
   31659   31668   31677   31686      10   31650   31644   31698   31701       3
   31650   31644   31698   31704      11   31650   31644  -31698   31704      12
   31650   31644  -31698   31704      13   31650   31644  -31698   31704       6
   31650   31659   31668   31677      16   31650   31659  -31668   31677      17
   31650   31659  -31668   31677      18   31644   31650   31659   31668      16
   31644   31650  -31659   31668      17   31644   31650  -31659   31668      18
   31644   31698   31704   31710       2   31638   31644   31650   31659      10
   31638   31644   31698   31701       3   31638   31644   31698   31704      21
   31638   31644  -31698   31704      22   31638   31644  -31698   31704      23
   31638   31644  -31698   31704       6   31767   31764   31770   31776       2
   31764   31770   31776   31782       1   31764   31770  -31776   31782       4
   31764   31770  -31776   31782       5   31764   31770  -31776   31782       6
   31764   31770   31776   31812       7   31764   31770  -31776   31812       8
   31764   31770  -31776   31812       9   31764   31770  -31776   31812       6
   31725   31716   31710   31764      10   31725   31734   31743   31752      10
   31716   31710   31764   31767       3   31716   31710   31764   31770      11
   31716   31710  -31764   31770      12   31716   31710  -31764   31770      13
   31716   31710  -31764   31770       6   31716   31725   31734   31743      16
   31716   31725  -31734   31743      17   31716   31725  -31734   31743      18
   31710   31716   31725   31734      16   31710   31716  -31725   31734      17
   31710   31716  -31725   31734      18   31710   31764   31770   31776       2
   31704   31710   31716   31725      10   31704   31710   31764   31767       3
   31704   31710   31764   31770      21   31704   31710  -31764   31770      22
   31704   31710  -31764   31770      23   31704   31710  -31764   31770       6
   31815   31812   31818   31824       2   31812   31818   31824   31833       7
   31812   31818  -31824   31833       8   31812   31818  -31824   31833       9
   31812   31818  -31824   31833       6   31800   31782   31776   31812      34
   31800   31782  -31776   31812      35   31800   31782  -31776   31812      36
   31800   31782  -31776   31812      37   31788   31782   31776   31812      34
   31788   31782  -31776   31812      35   31788   31782  -31776   31812      36
   31788   31782  -31776   31812      37   31782   31776   31812   31815       3
   31782   31776   31812   31818      11   31782   31776  -31812   31818      12
   31782   31776  -31812   31818      13   31782   31776  -31812   31818       6
   31776   31812   31818   31824       2   31770   31776   31782   31788      38
   31770   31776  -31782   31788      39   31770   31776  -31782   31788      36
   31770   31776  -31782   31788      40   31770   31776   31782   31800      38
   31770   31776  -31782   31800      39   31770   31776  -31782   31800      36
   31770   31776  -31782   31800      40   31770   31776   31812   31815       3
   31770   31776   31812   31818      21   31770   31776  -31812   31818      22
   31770   31776  -31812   31818      23   31770   31776  -31812   31818       6
   31836   31833   31839   31845       2   31833   31839   31845   31851       1
   31833   31839  -31845   31851       4   31833   31839  -31845   31851       5
   31833   31839  -31845   31851       6   31833   31839   31845   31905       7
   31833   31839  -31845   31905       8   31833   31839  -31845   31905       9
   31833   31839  -31845   31905       6   31824   31833   31839   31845       2
   31818   31824   31833   31836       3   31818   31824   31833   31839      21
   31818   31824  -31833   31839      22   31818   31824  -31833   31839      23
   31818   31824  -31833   31839       6   31908   31905   31911   31917       2
   31905   31911   31917   31923       1   31905   31911  -31917   31923       4
   31905   31911  -31917   31923       5   31905   31911  -31917   31923       6
   31905   31911   31917   31971       7   31905   31911  -31917   31971       8
   31905   31911  -31917   31971       9   31905   31911  -31917   31971       6
   31869   31878   31884   31887      51   31869   31878  -31884   31887       6
   31869   31878   31884   31896      51   31869   31878  -31884   31896       6
   31860   31851   31845   31905      10   31860   31869   31878   31884       7
   31860   31869  -31878   31884      29   31851   31845   31905   31908       3
   31851   31845   31905   31911      11   31851   31845  -31905   31911      12
   31851   31845  -31905   31911      13   31851   31845  -31905   31911       6
   31851   31860   31869   31878      10   31845   31851   31860   31869      16
   31845   31851  -31860   31869      17   31845   31851  -31860   31869      18
   31845   31905   31911   31917       2   31839   31845   31851   31860      10
   31839   31845   31905   31908       3   31839   31845   31905   31911      21
   31839   31845  -31905   31911      22   31839   31845  -31905   31911      23
   31839   31845  -31905   31911       6   31974   31971   31977   31983       2
   31971   31977   31983   31992       7   31971   31977  -31983   31992       8
   31971   31977  -31983   31992       9   31971   31977  -31983   31992       6
   31932   31923   31917   31971      10   31932   31941   31950   31959      10
   31923   31917   31971   31974       3   31923   31917   31971   31977      11
   31923   31917  -31971   31977      12   31923   31917  -31971   31977      13
   31923   31917  -31971   31977       6   31923   31932   31941   31950      16
   31923   31932  -31941   31950      17   31923   31932  -31941   31950      18
   31917   31923   31932   31941      16   31917   31923  -31932   31941      17
   31917   31923  -31932   31941      18   31917   31971   31977   31983       2
   31911   31917   31923   31932      10   31911   31917   31971   31974       3
   31911   31917   31971   31977      21   31911   31917  -31971   31977      22
   31911   31917  -31971   31977      23   31911   31917  -31971   31977       6
   31995   31992   31998   32004       2   31992   31998   32004   32010       1
   31992   31998  -32004   32010       4   31992   31998  -32004   32010       5
   31992   31998  -32004   32010       6   31992   31998   32004   32040       7
   31992   31998  -32004   32040       8   31992   31998  -32004   32040       9
   31992   31998  -32004   32040       6   31983   31992   31998   32004       2
   31977   31983   31992   31995       3   31977   31983   31992   31998      21
   31977   31983  -31992   31998      22   31977   31983  -31992   31998      23
   31977   31983  -31992   31998       6   32043   32040   32046   32052       2
   32040   32046   32052   32058       1   32040   32046  -32052   32058       4
   32040   32046  -32052   32058       5   32040   32046  -32052   32058       6
   32040   32046   32052   32097       7   32040   32046  -32052   32097       8
   32040   32046  -32052   32097       9   32040   32046  -32052   32097       6
   32028   32010   32004   32040      34   32028   32010  -32004   32040      35
   32028   32010  -32004   32040      36   32028   32010  -32004   32040      37
   32016   32010   32004   32040      34   32016   32010  -32004   32040      35
   32016   32010  -32004   32040      36   32016   32010  -32004   32040      37
   32010   32004   32040   32043       3   32010   32004   32040   32046      11
   32010   32004  -32040   32046      12   32010   32004  -32040   32046      13
   32010   32004  -32040   32046       6   32004   32040   32046   32052       2
   31998   32004   32010   32016      38   31998   32004  -32010   32016      39
   31998   32004  -32010   32016      36   31998   32004  -32010   32016      40
   31998   32004   32010   32028      38   31998   32004  -32010   32028      39
   31998   32004  -32010   32028      36   31998   32004  -32010   32028      40
   31998   32004   32040   32043       3   31998   32004   32040   32046      21
   31998   32004  -32040   32046      22   31998   32004  -32040   32046      23
   31998   32004  -32040   32046       6   32100   32097   32103   32109       2
   32097   32103   32109   32115       1   32097   32103  -32109   32115       4
   32097   32103  -32109   32115       5   32097   32103  -32109   32115       6
   32097   32103   32109   32139       7   32097   32103  -32109   32139       8
   32097   32103  -32109   32139       9   32097   32103  -32109   32139       6
   32076   32058   32052   32097     103   32076   32058  -32052   32097     104
   32076   32058  -32052   32097     105   32076   32058  -32052   32097     106
   32064   32058   32052   32097      34   32064   32058  -32052   32097      35
   32064   32058  -32052   32097      36   32064   32058  -32052   32097      37
   32064   32058   32076   32085     107   32064   32058  -32076   32085     108
   32064   32058  -32076   32085     109   32064   32058  -32076   32085     110
   32058   32052   32097   32100       3   32058   32052   32097   32103      11
   32058   32052  -32097   32103      12   32058   32052  -32097   32103      13
   32058   32052  -32097   32103       6   32052   32058   32076   32085     111
   32052   32058  -32076   32085     112   32052   32058  -32076   32085     109
   32052   32058  -32076   32085     113   32052   32097   32103   32109       2
   32046   32052   32058   32064      38   32046   32052  -32058   32064      39
   32046   32052  -32058   32064      36   32046   32052  -32058   32064      40
   32046   32052   32058   32076     114   32046   32052  -32058   32076     115
   32046   32052  -32058   32076     105   32046   32052  -32058   32076     116
   32046   32052   32097   32100       3   32046   32052   32097   32103      21
   32046   32052  -32097   32103      22   32046   32052  -32097   32103      23
   32046   32052  -32097   32103       6   32142   32139   32145   32151       2
   32139   32145   32151   32157       1   32139   32145  -32151   32157       4
   32139   32145  -32151   32157       5   32139   32145  -32151   32157       6
   32139   32145   32151   32187       7   32139   32145  -32151   32187       8
   32139   32145  -32151   32187       9   32139   32145  -32151   32187       6
   32133   32115   32109   32139      86   32133   32115  -32109   32139      87
   32133   32115  -32109   32139      88   32133   32115  -32109   32139      89
   32121   32115   32109   32139      34   32121   32115  -32109   32139      35
   32121   32115  -32109   32139      36   32121   32115  -32109   32139      37
   32115   32109   32139   32142       3   32115   32109   32139   32145      11
   32115   32109  -32139   32145      12   32115   32109  -32139   32145      13
   32115   32109  -32139   32145       6   32109   32139   32145   32151       2
   32103   32109   32115   32121      38   32103   32109  -32115   32121      39
   32103   32109  -32115   32121      36   32103   32109  -32115   32121      40
   32103   32109   32115   32133      99   32103   32109  -32115   32133     100
   32103   32109  -32115   32133      88   32103   32109  -32115   32133     101
   32103   32109   32139   32142       3   32103   32109   32139   32145      21
   32103   32109  -32139   32145      22   32103   32109  -32139   32145      23
   32103   32109  -32139   32145       6   32190   32187   32193   32199       2
   32187   32193   32199   32205       1   32187   32193  -32199   32205       4
   32187   32193  -32199   32205       5   32187   32193  -32199   32205       6
   32187   32193   32199   32253       7   32187   32193  -32199   32253       8
   32187   32193  -32199   32253       9   32187   32193  -32199   32253       6
   32175   32157   32151   32187      34   32175   32157  -32151   32187      35
   32175   32157  -32151   32187      36   32175   32157  -32151   32187      37
   32163   32157   32151   32187      34   32163   32157  -32151   32187      35
   32163   32157  -32151   32187      36   32163   32157  -32151   32187      37
   32157   32151   32187   32190       3   32157   32151   32187   32193      11
   32157   32151  -32187   32193      12   32157   32151  -32187   32193      13
   32157   32151  -32187   32193       6   32151   32187   32193   32199       2
   32145   32151   32157   32163      38   32145   32151  -32157   32163      39
   32145   32151  -32157   32163      36   32145   32151  -32157   32163      40
   32145   32151   32157   32175      38   32145   32151  -32157   32175      39
   32145   32151  -32157   32175      36   32145   32151  -32157   32175      40
   32145   32151   32187   32190       3   32145   32151   32187   32193      21
   32145   32151  -32187   32193      22   32145   32151  -32187   32193      23
   32145   32151  -32187   32193       6   32256   32253   32259   32265       2
   32253   32259   32265   32271       1   32253   32259  -32265   32271       4
   32253   32259  -32265   32271       5   32253   32259  -32265   32271       6
   32253   32259   32265   32289       7   32253   32259  -32265   32289       8
   32253   32259  -32265   32289       9   32253   32259  -32265   32289       6
   32214   32205   32199   32253      10   32214   32223   32232   32241      10
   32205   32199   32253   32256       3   32205   32199   32253   32259      11
   32205   32199  -32253   32259      12   32205   32199  -32253   32259      13
   32205   32199  -32253   32259       6   32205   32214   32223   32232      16
   32205   32214  -32223   32232      17   32205   32214  -32223   32232      18
   32199   32205   32214   32223      16   32199   32205  -32214   32223      17
   32199   32205  -32214   32223      18   32199   32253   32259   32265       2
   32193   32199   32205   32214      10   32193   32199   32253   32256       3
   32193   32199   32253   32259      21   32193   32199  -32253   32259      22
   32193   32199  -32253   32259      23   32193   32199  -32253   32259       6
   32292   32289   32295   32301       2   32289   32295   32301   32310       7
   32289   32295  -32301   32310       8   32289   32295  -32301   32310       9
   32289   32295  -32301   32310       6   32280   32271   32265   32289      24
   32280   32271  -32265   32289      25   32280   32271  -32265   32289      26
   32280   32271  -32265   32289      27   32271   32265   32289   32292       3
   32271   32265   32289   32295      11   32271   32265  -32289   32295      12
   32271   32265  -32289   32295      13   32271   32265  -32289   32295       6
   32265   32271   32280   32283       7   32265   32271  -32280   32283      28
   32265   32271  -32280   32283      29   32265   32271  -32280   32283      30
   32265   32271   32280   32286       7   32265   32271  -32280   32286      28
   32265   32271  -32280   32286      29   32265   32271  -32280   32286      30
   32265   32289   32295   32301       2   32259   32265   32271   32280      31
   32259   32265  -32271   32280      32   32259   32265  -32271   32280      26
   32259   32265  -32271   32280      33   32259   32265   32289   32292       3
   32259   32265   32289   32295      21   32259   32265  -32289   32295      22
   32259   32265  -32289   32295      23   32259   32265  -32289   32295       6
   32313   32310   32316   32322       2   32310   32316   32322   32328       1
   32310   32316  -32322   32328       4   32310   32316  -32322   32328       5
   32310   32316  -32322   32328       6   32310   32316   32322   32376       7
   32310   32316  -32322   32376       8   32310   32316  -32322   32376       9
   32310   32316  -32322   32376       6   32301   32310   32316   32322       2
   32295   32301   32310   32313       3   32295   32301   32310   32316      21
   32295   32301  -32310   32316      22   32295   32301  -32310   32316      23
   32295   32301  -32310   32316       6   32379   32376   32382   32388       2
   32376   32382   32388   32394       1   32376   32382  -32388   32394       4
   32376   32382  -32388   32394       5   32376   32382  -32388   32394       6
   32376   32382   32388   32418       7   32376   32382  -32388   32418       8
   32376   32382  -32388   32418       9   32376   32382  -32388   32418       6
   32337   32328   32322   32376      10   32337   32346   32355   32364      10
   32328   32322   32376   32379       3   32328   32322   32376   32382      11
   32328   32322  -32376   32382      12   32328   32322  -32376   32382      13
   32328   32322  -32376   32382       6   32328   32337   32346   32355      16
   32328   32337  -32346   32355      17   32328   32337  -32346   32355      18
   32322   32328   32337   32346      16   32322   32328  -32337   32346      17
   32322   32328  -32337   32346      18   32322   32376   32382   32388       2
   32316   32322   32328   32337      10   32316   32322   32376   32379       3
   32316   32322   32376   32382      21   32316   32322  -32376   32382      22
   32316   32322  -32376   32382      23   32316   32322  -32376   32382       6
   32421   32418   32424   32430       2   32418   32424   32430   32436       1
   32418   32424  -32430   32436       4   32418   32424  -32430   32436       5
   32418   32424  -32430   32436       6   32418   32424   32430   32475       7
   32418   32424  -32430   32475       8   32418   32424  -32430   32475       9
   32418   32424  -32430   32475       6   32412   32394   32388   32418      86
   32412   32394  -32388   32418      87   32412   32394  -32388   32418      88
   32412   32394  -32388   32418      89   32400   32394   32388   32418      34
   32400   32394  -32388   32418      35   32400   32394  -32388   32418      36
   32400   32394  -32388   32418      37   32394   32388   32418   32421       3
   32394   32388   32418   32424      11   32394   32388  -32418   32424      12
   32394   32388  -32418   32424      13   32394   32388  -32418   32424       6
   32388   32418   32424   32430       2   32382   32388   32394   32400      38
   32382   32388  -32394   32400      39   32382   32388  -32394   32400      36
   32382   32388  -32394   32400      40   32382   32388   32394   32412      99
   32382   32388  -32394   32412     100   32382   32388  -32394   32412      88
   32382   32388  -32394   32412     101   32382   32388   32418   32421       3
   32382   32388   32418   32424      21   32382   32388  -32418   32424      22
   32382   32388  -32418   32424      23   32382   32388  -32418   32424       6
   32478   32475   32481   32487       2   32475   32481   32487   32493       1
   32475   32481  -32487   32493       4   32475   32481  -32487   32493       5
   32475   32481  -32487   32493       6   32475   32481   32487   32517       7
   32475   32481  -32487   32517       8   32475   32481  -32487   32517       9
   32475   32481  -32487   32517       6   32445   32436   32430   32475      52
   32445   32436  -32430   32475      53   32445   32436  -32430   32475      54
   32445   32436  -32430   32475      55   32436   32430   32475   32478       3
   32436   32430   32475   32481      11   32436   32430  -32475   32481      12
   32436   32430  -32475   32481      13   32436   32430  -32475   32481       6
   32430   32436   32445   32451      56   32430   32436  -32445   32451      57
   32430   32436  -32445   32451      58   32430   32436  -32445   32451      59
   32430   32436   32445   32463      56   32430   32436  -32445   32463      57
   32430   32436  -32445   32463      58   32430   32436  -32445   32463      59
   32430   32475   32481   32487       2   32424   32430   32436   32445      60
   32424   32430  -32436   32445      61   32424   32430  -32436   32445      54
   32424   32430  -32436   32445      62   32424   32430   32475   32478       3
   32424   32430   32475   32481      21   32424   32430  -32475   32481      22
   32424   32430  -32475   32481      23   32424   32430  -32475   32481       6
   32520   32517   32523   32529       2   32517   32523   32529   32535       1
   32517   32523  -32529   32535       4   32517   32523  -32529   32535       5
   32517   32523  -32529   32535       6   32517   32523   32529   32553       7
   32517   32523  -32529   32553       8   32517   32523  -32529   32553       9
   32517   32523  -32529   32553       6   32502   32493   32487   32517     153
   32502   32493  -32487   32517     154   32502   32493  -32487   32517     155
   32502   32493  -32487   32517     156   32493   32487   32517   32520       3
   32493   32487   32517   32523      11   32493   32487  -32517   32523      12
   32493   32487  -32517   32523      13   32493   32487  -32517   32523       6
   32487   32493   32502   32505       7   32487   32493   32502   32508     157
   32487   32493  -32502   32508     158   32487   32493  -32502   32508     159
   32487   32493  -32502   32508     160   32487   32517   32523   32529       2
   32481   32487   32493   32502     161   32481   32487  -32493   32502     162
   32481   32487  -32493   32502     155   32481   32487  -32493   32502     163
   32481   32487   32517   32520       3   32481   32487   32517   32523      21
   32481   32487  -32517   32523      22   32481   32487  -32517   32523      23
   32481   32487  -32517   32523       6   32556   32553   32559   32565       2
   32553   32559   32565   32571       1   32553   32559  -32565   32571       4
   32553   32559  -32565   32571       5   32553   32559  -32565   32571       6
   32553   32559   32565   32598       7   32553   32559  -32565   32598       8
   32553   32559  -32565   32598       9   32553   32559  -32565   32598       6
   32544   32535   32529   32553      24   32544   32535  -32529   32553      25
   32544   32535  -32529   32553      26   32544   32535  -32529   32553      27
   32535   32529   32553   32556       3   32535   32529   32553   32559      11
   32535   32529  -32553   32559      12   32535   32529  -32553   32559      13
   32535   32529  -32553   32559       6   32529   32535   32544   32547       7
   32529   32535  -32544   32547      28   32529   32535  -32544   32547      29
   32529   32535  -32544   32547      30   32529   32535   32544   32550       7
   32529   32535  -32544   32550      28   32529   32535  -32544   32550      29
   32529   32535  -32544   32550      30   32529   32553   32559   32565       2
   32523   32529   32535   32544      31   32523   32529  -32535   32544      32
   32523   32529  -32535   32544      26   32523   32529  -32535   32544      33
   32523   32529   32553   32556       3   32523   32529   32553   32559      21
   32523   32529  -32553   32559      22   32523   32529  -32553   32559      23
   32523   32529  -32553   32559       6   32601   32598   32604   32610       2
   32598   32604   32610   32616       1   32598   32604  -32610   32616       4
   32598   32604  -32610   32616       5   32598   32604  -32610   32616       6
   32598   32604   32610   32655       7   32598   32604  -32610   32655       8
   32598   32604  -32610   32655       9   32598   32604  -32610   32655       6
   32580   32571   32565   32598      64   32580   32571  -32565   32598      65
   32580   32571  -32565   32598      54   32580   32571  -32565   32598      66
   32571   32565   32598   32601       3   32571   32565   32598   32604      11
   32571   32565  -32598   32604      12   32571   32565  -32598   32604      13
   32571   32565  -32598   32604       6   32571   32580   32589   32592     117
   32571   32580  -32589   32592     118   32571   32580   32589   32595     117
   32571   32580  -32589   32595     118   32565   32571   32580   32589     119
   32565   32571  -32580   32589     120   32565   32571  -32580   32589     121
   32565   32571  -32580   32589     122   32565   32598   32604   32610       2
   32559   32565   32571   32580      75   32559   32565  -32571   32580      76
   32559   32565  -32571   32580      54   32559   32565  -32571   32580      77
   32559   32565   32598   32601       3   32559   32565   32598   32604      21
   32559   32565  -32598   32604      22   32559   32565  -32598   32604      23
   32559   32565  -32598   32604       6   32658   32655   32661   32667       2
   32655   32661   32667   32673       1   32655   32661  -32667   32673       4
   32655   32661  -32667   32673       5   32655   32661  -32667   32673       6
   32655   32661   32667   32700       7   32655   32661  -32667   32700       8
   32655   32661  -32667   32700       9   32655   32661  -32667   32700       6
   32625   32616   32610   32655      52   32625   32616  -32610   32655      53
   32625   32616  -32610   32655      54   32625   32616  -32610   32655      55
   32616   32610   32655   32658       3   32616   32610   32655   32661      11
   32616   32610  -32655   32661      12   32616   32610  -32655   32661      13
   32616   32610  -32655   32661       6   32610   32616   32625   32631      56
   32610   32616  -32625   32631      57   32610   32616  -32625   32631      58
   32610   32616  -32625   32631      59   32610   32616   32625   32643      56
   32610   32616  -32625   32643      57   32610   32616  -32625   32643      58
   32610   32616  -32625   32643      59   32610   32655   32661   32667       2
   32604   32610   32616   32625      60   32604   32610  -32616   32625      61
   32604   32610  -32616   32625      54   32604   32610  -32616   32625      62
   32604   32610   32655   32658       3   32604   32610   32655   32661      21
   32604   32610  -32655   32661      22   32604   32610  -32655   32661      23
   32604   32610  -32655   32661       6   32703   32700   32706   32712       2
   32700   32706   32712   32718       1   32700   32706  -32712   32718       4
   32700   32706  -32712   32718       5   32700   32706  -32712   32718       6
   32700   32706   32712   32757       7   32700   32706  -32712   32757       8
   32700   32706  -32712   32757       9   32700   32706  -32712   32757       6
   32682   32673   32667   32700      64   32682   32673  -32667   32700      65
   32682   32673  -32667   32700      54   32682   32673  -32667   32700      66
   32673   32667   32700   32703       3   32673   32667   32700   32706      11
   32673   32667  -32700   32706      12   32673   32667  -32700   32706      13
   32673   32667  -32700   32706       6   32673   32682   32691   32694     117
   32673   32682  -32691   32694     118   32673   32682   32691   32697     117
   32673   32682  -32691   32697     118   32667   32673   32682   32691     119
   32667   32673  -32682   32691     120   32667   32673  -32682   32691     121
   32667   32673  -32682   32691     122   32667   32700   32706   32712       2
   32661   32667   32673   32682      75   32661   32667  -32673   32682      76
   32661   32667  -32673   32682      54   32661   32667  -32673   32682      77
   32661   32667   32700   32703       3   32661   32667   32700   32706      21
   32661   32667  -32700   32706      22   32661   32667  -32700   32706      23
   32661   32667  -32700   32706       6   32760   32757   32763   32769       2
   32757   32763   32769   32775       1   32757   32763  -32769   32775       4
   32757   32763  -32769   32775       5   32757   32763  -32769   32775       6
   32757   32763   32769   32814       7   32757   32763  -32769   32814       8
   32757   32763  -32769   32814       9   32757   32763  -32769   32814       6
   32736   32718   32712   32757     103   32736   32718  -32712   32757     104
   32736   32718  -32712   32757     105   32736   32718  -32712   32757     106
   32724   32718   32712   32757      34   32724   32718  -32712   32757      35
   32724   32718  -32712   32757      36   32724   32718  -32712   32757      37
   32724   32718   32736   32745     107   32724   32718  -32736   32745     108
   32724   32718  -32736   32745     109   32724   32718  -32736   32745     110
   32718   32712   32757   32760       3   32718   32712   32757   32763      11
   32718   32712  -32757   32763      12   32718   32712  -32757   32763      13
   32718   32712  -32757   32763       6   32712   32718   32736   32745     111
   32712   32718  -32736   32745     112   32712   32718  -32736   32745     109
   32712   32718  -32736   32745     113   32712   32757   32763   32769       2
   32706   32712   32718   32724      38   32706   32712  -32718   32724      39
   32706   32712  -32718   32724      36   32706   32712  -32718   32724      40
   32706   32712   32718   32736     114   32706   32712  -32718   32736     115
   32706   32712  -32718   32736     105   32706   32712  -32718   32736     116
   32706   32712   32757   32760       3   32706   32712   32757   32763      21
   32706   32712  -32757   32763      22   32706   32712  -32757   32763      23
   32706   32712  -32757   32763       6   32817   32814   32820   32826       2
   32814   32820   32826   32832       1   32814   32820  -32826   32832       4
   32814   32820  -32826   32832       5   32814   32820  -32826   32832       6
   32814   32820   32826   32859       7   32814   32820  -32826   32859       8
   32814   32820  -32826   32859       9   32814   32820  -32826   32859       6
   32793   32775   32769   32814     103   32793   32775  -32769   32814     104
   32793   32775  -32769   32814     105   32793   32775  -32769   32814     106
   32781   32775   32769   32814      34   32781   32775  -32769   32814      35
   32781   32775  -32769   32814      36   32781   32775  -32769   32814      37
   32781   32775   32793   32802     107   32781   32775  -32793   32802     108
   32781   32775  -32793   32802     109   32781   32775  -32793   32802     110
   32775   32769   32814   32817       3   32775   32769   32814   32820      11
   32775   32769  -32814   32820      12   32775   32769  -32814   32820      13
   32775   32769  -32814   32820       6   32769   32775   32793   32802     111
   32769   32775  -32793   32802     112   32769   32775  -32793   32802     109
   32769   32775  -32793   32802     113   32769   32814   32820   32826       2
   32763   32769   32775   32781      38   32763   32769  -32775   32781      39
   32763   32769  -32775   32781      36   32763   32769  -32775   32781      40
   32763   32769   32775   32793     114   32763   32769  -32775   32793     115
   32763   32769  -32775   32793     105   32763   32769  -32775   32793     116
   32763   32769   32814   32817       3   32763   32769   32814   32820      21
   32763   32769  -32814   32820      22   32763   32769  -32814   32820      23
   32763   32769  -32814   32820       6   32862   32859   32865   32871       2
   32859   32865   32871   32880       7   32859   32865  -32871   32880       8
   32859   32865  -32871   32880       9   32859   32865  -32871   32880       6
   32841   32832   32826   32859      64   32841   32832  -32826   32859      65
   32841   32832  -32826   32859      54   32841   32832  -32826   32859      66
   32832   32826   32859   32862       3   32832   32826   32859   32865      11
   32832   32826  -32859   32865      12   32832   32826  -32859   32865      13
   32832   32826  -32859   32865       6   32832   32841   32850   32853     117
   32832   32841  -32850   32853     118   32832   32841   32850   32856     117
   32832   32841  -32850   32856     118   32826   32832   32841   32850     119
   32826   32832  -32841   32850     120   32826   32832  -32841   32850     121
   32826   32832  -32841   32850     122   32826   32859   32865   32871       2
   32820   32826   32832   32841      75   32820   32826  -32832   32841      76
   32820   32826  -32832   32841      54   32820   32826  -32832   32841      77
   32820   32826   32859   32862       3   32820   32826   32859   32865      21
   32820   32826  -32859   32865      22   32820   32826  -32859   32865      23
   32820   32826  -32859   32865       6   32883   32880   32886   32892       2
   32880   32886   32892   32898       1   32880   32886  -32892   32898       4
   32880   32886  -32892   32898       5   32880   32886  -32892   32898       6
   32880   32886   32892   32931       7   32880   32886  -32892   32931       8
   32880   32886  -32892   32931       9   32880   32886  -32892   32931       6
   32871   32880   32886   32892       2   32865   32871   32880   32883       3
   32865   32871   32880   32886      21   32865   32871  -32880   32886      22
   32865   32871  -32880   32886      23   32865   32871  -32880   32886       6
   32934   32931   32937   32943       2   32931   32937   32943   32949       1
   32931   32937  -32943   32949       4   32931   32937  -32943   32949       5
   32931   32937  -32943   32949       6   32931   32937   32943   32997       7
   32931   32937  -32943   32997       8   32931   32937  -32943   32997       9
   32931   32937  -32943   32997       6   32907   32898   32892   32931      64
   32907   32898  -32892   32931      65   32907   32898  -32892   32931      54
   32907   32898  -32892   32931      66   32898   32892   32931   32934       3
   32898   32892   32931   32937      11   32898   32892  -32931   32937      12
   32898   32892  -32931   32937      13   32898   32892  -32931   32937       6
   32898   32907   32916   32919      67   32898   32907  -32916   32919      68
   32898   32907  -32916   32919      69   32898   32907  -32916   32919      70
   32892   32898   32907   32916      71   32892   32898  -32907   32916      72
   32892   32898  -32907   32916      73   32892   32898  -32907   32916      74
   32892   32931   32937   32943       2   32886   32892   32898   32907      75
   32886   32892  -32898   32907      76   32886   32892  -32898   32907      54
   32886   32892  -32898   32907      77   32886   32892   32931   32934       3
   32886   32892   32931   32937      21   32886   32892  -32931   32937      22
   32886   32892  -32931   32937      23   32886   32892  -32931   32937       6
   33000   32997   33003   33009       2   32997   33003   33009   33015       1
   32997   33003  -33009   33015       4   32997   33003  -33009   33015       5
   32997   33003  -33009   33015       6   32997   33003   33009   33057       7
   32997   33003  -33009   33057       8   32997   33003  -33009   33057       9
   32997   33003  -33009   33057       6   32958   32949   32943   32997      10
   32958   32967   32976   32985      10   32949   32943   32997   33000       3
   32949   32943   32997   33003      11   32949   32943  -32997   33003      12
   32949   32943  -32997   33003      13   32949   32943  -32997   33003       6
   32949   32958   32967   32976      16   32949   32958  -32967   32976      17
   32949   32958  -32967   32976      18   32943   32949   32958   32967      16
   32943   32949  -32958   32967      17   32943   32949  -32958   32967      18
   32943   32997   33003   33009       2   32937   32943   32949   32958      10
   32937   32943   32997   33000       3   32937   32943   32997   33003      21
   32937   32943  -32997   33003      22   32937   32943  -32997   33003      23
   32937   32943  -32997   33003       6   33060   33057   33063   33069       2
   33057   33063   33069   33075       1   33057   33063  -33069   33075       4
   33057   33063  -33069   33075       5   33057   33063  -33069   33075       6
   33057   33063   33069   33093       7   33057   33063  -33069   33093       8
   33057   33063  -33069   33093       9   33057   33063  -33069   33093       6
   33033   33027   33024   33051      41   33033   33039  -33045   33051      41
   33027   33024   33051   33045      41   33027   33033  -33039   33045      41
   33024   33015   33009   33057      42   33024   33015  -33009   33057      43
   33024   33015  -33009   33057      44   33024   33015  -33009   33057      45
   33024   33027   33033   33039      41   33024   33051  -33045   33039      41
   33015   33009   33057   33060       3   33015   33009   33057   33063      11
   33015   33009  -33057   33063      12   33015   33009  -33057   33063      13
   33015   33009  -33057   33063       6   33015   33024   33027   33033      41
   33015   33024   33051   33045      41   33009   33015   33024   33027       7
   33009   33015  -33024   33027      46   33009   33015  -33024   33027      29
   33009   33015  -33024   33027      47   33009   33015   33024   33051       7
   33009   33015  -33024   33051      46   33009   33015  -33024   33051      29
   33009   33015  -33024   33051      47   33009   33057   33063   33069       2
   33003   33009   33015   33024      48   33003   33009  -33015   33024      49
   33003   33009  -33015   33024      44   33003   33009  -33015   33024      50
   33003   33009   33057   33060       3   33003   33009   33057   33063      21
   33003   33009  -33057   33063      22   33003   33009  -33057   33063      23
   33003   33009  -33057   33063       6   33096   33093   33099   33105       2
   33093   33099   33105   33111       1   33093   33099  -33105   33111       4
   33093   33099  -33105   33111       5   33093   33099  -33105   33111       6
   33093   33099   33105   33165       7   33093   33099  -33105   33165       8
   33093   33099  -33105   33165       9   33093   33099  -33105   33165       6
   33084   33075   33069   33093      24   33084   33075  -33069   33093      25
   33084   33075  -33069   33093      26   33084   33075  -33069   33093      27
   33075   33069   33093   33096       3   33075   33069   33093   33099      11
   33075   33069  -33093   33099      12   33075   33069  -33093   33099      13
   33075   33069  -33093   33099       6   33069   33075   33084   33087       7
   33069   33075  -33084   33087      28   33069   33075  -33084   33087      29
   33069   33075  -33084   33087      30   33069   33075   33084   33090       7
   33069   33075  -33084   33090      28   33069   33075  -33084   33090      29
   33069   33075  -33084   33090      30   33069   33093   33099   33105       2
   33063   33069   33075   33084      31   33063   33069  -33075   33084      32
   33063   33069  -33075   33084      26   33063   33069  -33075   33084      33
   33063   33069   33093   33096       3   33063   33069   33093   33099      21
   33063   33069  -33093   33099      22   33063   33069  -33093   33099      23
   33063   33069  -33093   33099       6   33168   33165   33171   33177       2
   33165   33171   33177   33186       7   33165   33171  -33177   33186       8
   33165   33171  -33177   33186       9   33165   33171  -33177   33186       6
   33129   33138   33144   33147      51   33129   33138  -33144   33147       6
   33129   33138   33144   33156      51   33129   33138  -33144   33156       6
   33120   33111   33105   33165      10   33120   33129   33138   33144       7
   33120   33129  -33138   33144      29   33111   33105   33165   33168       3
   33111   33105   33165   33171      11   33111   33105  -33165   33171      12
   33111   33105  -33165   33171      13   33111   33105  -33165   33171       6
   33111   33120   33129   33138      10   33105   33111   33120   33129      16
   33105   33111  -33120   33129      17   33105   33111  -33120   33129      18
   33105   33165   33171   33177       2   33099   33105   33111   33120      10
   33099   33105   33165   33168       3   33099   33105   33165   33171      21
   33099   33105  -33165   33171      22   33099   33105  -33165   33171      23
   33099   33105  -33165   33171       6   33189   33186   33192   33198       2
   33186   33192   33198   33204       1   33186   33192  -33198   33204       4
   33186   33192  -33198   33204       5   33186   33192  -33198   33204       6
   33186   33192   33198   33249       7   33186   33192  -33198   33249       8
   33186   33192  -33198   33249       9   33186   33192  -33198   33249       6
   33177   33186   33192   33198       2   33171   33177   33186   33189       3
   33171   33177   33186   33192      21   33171   33177  -33186   33192      22
   33171   33177  -33186   33192      23   33171   33177  -33186   33192       6
   33252   33249   33255   33261       2   33249   33255   33261   33267       1
   33249   33255  -33261   33267       4   33249   33255  -33261   33267       5
   33249   33255  -33261   33267       6   33249   33255   33261   33306       7
   33249   33255  -33261   33306       8   33249   33255  -33261   33306       9
   33249   33255  -33261   33306       6   33231   33228   33237   33243      41
   33222   33216   33213   33243      41   33222   33228  -33237   33243      41
   33216   33213   33243   33237      41   33216   33222   33228   33231      41
   33216   33222  -33228   33237      41   33213   33204   33198   33249      42
   33213   33204  -33198   33249      43   33213   33204  -33198   33249      44
   33213   33204  -33198   33249      45   33213   33216   33222   33228      41
   33213   33243  -33237   33228      41   33204   33198   33249   33252       3
   33204   33198   33249   33255      11   33204   33198  -33249   33255      12
   33204   33198  -33249   33255      13   33204   33198  -33249   33255       6
   33204   33213   33216   33222      41   33204   33213   33243   33237      41
   33198   33204   33213   33216       7   33198   33204  -33213   33216      46
   33198   33204  -33213   33216      29   33198   33204  -33213   33216      47
   33198   33204   33213   33243       7   33198   33204  -33213   33243      46
   33198   33204  -33213   33243      29   33198   33204  -33213   33243      47
   33198   33249   33255   33261       2   33192   33198   33204   33213      48
   33192   33198  -33204   33213      49   33192   33198  -33204   33213      44
   33192   33198  -33204   33213      50   33192   33198   33249   33252       3
   33192   33198   33249   33255      21   33192   33198  -33249   33255      22
   33192   33198  -33249   33255      23   33192   33198  -33249   33255       6
   33309   33306   33312   33318       2   33306   33312   33318   33324       1
   33306   33312  -33318   33324       4   33306   33312  -33318   33324       5
   33306   33312  -33318   33324       6   33306   33312   33318   33339       7
   33306   33312  -33318   33339       8   33306   33312  -33318   33339       9
   33306   33312  -33318   33339       6   33285   33267   33261   33306     103
   33285   33267  -33261   33306     104   33285   33267  -33261   33306     105
   33285   33267  -33261   33306     106   33273   33267   33261   33306      34
   33273   33267  -33261   33306      35   33273   33267  -33261   33306      36
   33273   33267  -33261   33306      37   33273   33267   33285   33294     107
   33273   33267  -33285   33294     108   33273   33267  -33285   33294     109
   33273   33267  -33285   33294     110   33267   33261   33306   33309       3
   33267   33261   33306   33312      11   33267   33261  -33306   33312      12
   33267   33261  -33306   33312      13   33267   33261  -33306   33312       6
   33261   33267   33285   33294     111   33261   33267  -33285   33294     112
   33261   33267  -33285   33294     109   33261   33267  -33285   33294     113
   33261   33306   33312   33318       2   33255   33261   33267   33273      38
   33255   33261  -33267   33273      39   33255   33261  -33267   33273      36
   33255   33261  -33267   33273      40   33255   33261   33267   33285     114
   33255   33261  -33267   33285     115   33255   33261  -33267   33285     105
   33255   33261  -33267   33285     116   33255   33261   33306   33309       3
   33255   33261   33306   33312      21   33255   33261  -33306   33312      22
   33255   33261  -33306   33312      23   33255   33261  -33306   33312       6
   33342   33339   33345   33348       2   33342   33339   33345   33375       2
   33339   33345   33348   33357       1   33339   33345  -33348   33357     102
   33339   33345  -33348   33357      13   33339   33345  -33348   33357       6
   33339   33345   33375   33366       1   33339   33345  -33375   33366       4
   33339   33345  -33375   33366       5   33339   33345  -33375   33366       6
   33339   33345   33375   33381       7   33339   33345  -33375   33381       8
   33339   33345  -33375   33381       9   33339   33345  -33375   33381       6
   33333   33324   33318   33339     123   33333   33324  -33318   33339     124
   33333   33324  -33318   33339     125   33333   33324  -33318   33339     126
   33324   33318   33339   33342       3   33324   33318   33339   33345      11
   33324   33318  -33339   33345      12   33324   33318  -33339   33345      13
   33324   33318  -33339   33345       6   33318   33339   33345   33348       2
   33318   33339   33345   33375       2   33312   33318   33324   33333     131
   33312   33318  -33324   33333     132   33312   33318  -33324   33333     125
   33312   33318  -33324   33333     133   33312   33318   33339   33342       3
   33312   33318   33339   33345      21   33312   33318  -33339   33345      22
   33312   33318  -33339   33345      23   33312   33318  -33339   33345       6
   33384   33381   33387   33393       2   33381   33387   33393   33399       1
   33381   33387  -33393   33399       4   33381   33387  -33393   33399       5
   33381   33387  -33393   33399       6   33381   33387   33393   33444       7
   33381   33387  -33393   33444       8   33381   33387  -33393   33444       9
   33381   33387  -33393   33444       6   33375   33381   33387   33393       2
   33366   33375   33381   33384       3   33366   33375   33381   33387      11
   33366   33375  -33381   33387      12   33366   33375  -33381   33387      13
   33366   33375  -33381   33387       6   33357   33348  -33345   33375       3
   33357   33366   33375   33381      10   33348   33345  -33375   33366       3
   33348   33345   33375   33381       3   33348   33357  -33366   33375      16
   33348   33357  -33366   33375      17   33348   33357  -33366   33375      18
   33345   33348  -33357   33366      10   33345   33375  -33366   33357      10
   33345   33375   33381   33384       3   33345   33375   33381   33387      21
   33345   33375  -33381   33387      22   33345   33375  -33381   33387      23
   33345   33375  -33381   33387       6   33447   33444   33450   33456       2
   33444   33450   33456   33462       1   33444   33450  -33456   33462       4
   33444   33450  -33456   33462       5   33444   33450  -33456   33462       6
   33444   33450   33456   33504       7   33444   33450  -33456   33504       8
   33444   33450  -33456   33504       9   33444   33450  -33456   33504       6
   33426   33423   33432   33438      41   33417   33411   33408   33438      41
   33417   33423  -33432   33438      41   33411   33408   33438   33432      41
   33411   33417   33423   33426      41   33411   33417  -33423   33432      41
   33408   33399   33393   33444      42   33408   33399  -33393   33444      43
   33408   33399  -33393   33444      44   33408   33399  -33393   33444      45
   33408   33411   33417   33423      41   33408   33438  -33432   33423      41
   33399   33393   33444   33447       3   33399   33393   33444   33450      11
   33399   33393  -33444   33450      12   33399   33393  -33444   33450      13
   33399   33393  -33444   33450       6   33399   33408   33411   33417      41
   33399   33408   33438   33432      41   33393   33399   33408   33411       7
   33393   33399  -33408   33411      46   33393   33399  -33408   33411      29
   33393   33399  -33408   33411      47   33393   33399   33408   33438       7
   33393   33399  -33408   33438      46   33393   33399  -33408   33438      29
   33393   33399  -33408   33438      47   33393   33444   33450   33456       2
   33387   33393   33399   33408      48   33387   33393  -33399   33408      49
   33387   33393  -33399   33408      44   33387   33393  -33399   33408      50
   33387   33393   33444   33447       3   33387   33393   33444   33450      21
   33387   33393  -33444   33450      22   33387   33393  -33444   33450      23
   33387   33393  -33444   33450       6   33507   33504   33510   33516       2
   33504   33510   33516   33522       1   33504   33510  -33516   33522       4
   33504   33510  -33516   33522       5   33504   33510  -33516   33522       6
   33504   33510   33516   33561       7   33504   33510  -33516   33561       8
   33504   33510  -33516   33561       9   33504   33510  -33516   33561       6
   33480   33474   33471   33498      41   33480   33486  -33492   33498      41
   33474   33471   33498   33492      41   33474   33480  -33486   33492      41
   33471   33462   33456   33504      42   33471   33462  -33456   33504      43
   33471   33462  -33456   33504      44   33471   33462  -33456   33504      45
   33471   33474   33480   33486      41   33471   33498  -33492   33486      41
   33462   33456   33504   33507       3   33462   33456   33504   33510      11
   33462   33456  -33504   33510      12   33462   33456  -33504   33510      13
   33462   33456  -33504   33510       6   33462   33471   33474   33480      41
   33462   33471   33498   33492      41   33456   33462   33471   33474       7
   33456   33462  -33471   33474      46   33456   33462  -33471   33474      29
   33456   33462  -33471   33474      47   33456   33462   33471   33498       7
   33456   33462  -33471   33498      46   33456   33462  -33471   33498      29
   33456   33462  -33471   33498      47   33456   33504   33510   33516       2
   33450   33456   33462   33471      48   33450   33456  -33462   33471      49
   33450   33456  -33462   33471      44   33450   33456  -33462   33471      50
   33450   33456   33504   33507       3   33450   33456   33504   33510      21
   33450   33456  -33504   33510      22   33450   33456  -33504   33510      23
   33450   33456  -33504   33510       6   33564   33561   33567   33573       2
   33561   33567   33573   33579       1   33561   33567  -33573   33579       4
   33561   33567  -33573   33579       5   33561   33567  -33573   33579       6
   33561   33567   33573   33603       7   33561   33567  -33573   33603       8
   33561   33567  -33573   33603       9   33561   33567  -33573   33603       6
   33540   33522   33516   33561     103   33540   33522  -33516   33561     104
   33540   33522  -33516   33561     105   33540   33522  -33516   33561     106
   33528   33522   33516   33561      34   33528   33522  -33516   33561      35
   33528   33522  -33516   33561      36   33528   33522  -33516   33561      37
   33528   33522   33540   33549     107   33528   33522  -33540   33549     108
   33528   33522  -33540   33549     109   33528   33522  -33540   33549     110
   33522   33516   33561   33564       3   33522   33516   33561   33567      11
   33522   33516  -33561   33567      12   33522   33516  -33561   33567      13
   33522   33516  -33561   33567       6   33516   33522   33540   33549     111
   33516   33522  -33540   33549     112   33516   33522  -33540   33549     109
   33516   33522  -33540   33549     113   33516   33561   33567   33573       2
   33510   33516   33522   33528      38   33510   33516  -33522   33528      39
   33510   33516  -33522   33528      36   33510   33516  -33522   33528      40
   33510   33516   33522   33540     114   33510   33516  -33522   33540     115
   33510   33516  -33522   33540     105   33510   33516  -33522   33540     116
   33510   33516   33561   33564       3   33510   33516   33561   33567      21
   33510   33516  -33561   33567      22   33510   33516  -33561   33567      23
   33510   33516  -33561   33567       6   33606   33603   33609   33615       2
   33603   33609   33615   33621       1   33603   33609  -33615   33621       4
   33603   33609  -33615   33621       5   33603   33609  -33615   33621       6
   33603   33609   33615   33645       7   33603   33609  -33615   33645       8
   33603   33609  -33615   33645       9   33603   33609  -33615   33645       6
   33588   33579   33573   33603     153   33588   33579  -33573   33603     154
   33588   33579  -33573   33603     155   33588   33579  -33573   33603     156
   33579   33573   33603   33606       3   33579   33573   33603   33609      11
   33579   33573  -33603   33609      12   33579   33573  -33603   33609      13
   33579   33573  -33603   33609       6   33573   33579   33588   33591       7
   33573   33579   33588   33594     157   33573   33579  -33588   33594     158
   33573   33579  -33588   33594     159   33573   33579  -33588   33594     160
   33573   33603   33609   33615       2   33567   33573   33579   33588     161
   33567   33573  -33579   33588     162   33567   33573  -33579   33588     155
   33567   33573  -33579   33588     163   33567   33573   33603   33606       3
   33567   33573   33603   33609      21   33567   33573  -33603   33609      22
   33567   33573  -33603   33609      23   33567   33573  -33603   33609       6
   33648   33645   33651   33657       2   33645   33651   33657   33663       1
   33645   33651  -33657   33663       4   33645   33651  -33657   33663       5
   33645   33651  -33657   33663       6   33645   33651   33657   33678       7
   33645   33651  -33657   33678       8   33645   33651  -33657   33678       9
   33645   33651  -33657   33678       6   33639   33621   33615   33645      86
   33639   33621  -33615   33645      87   33639   33621  -33615   33645      88
   33639   33621  -33615   33645      89   33627   33621   33615   33645      34
   33627   33621  -33615   33645      35   33627   33621  -33615   33645      36
   33627   33621  -33615   33645      37   33621   33615   33645   33648       3
   33621   33615   33645   33651      11   33621   33615  -33645   33651      12
   33621   33615  -33645   33651      13   33621   33615  -33645   33651       6
   33615   33645   33651   33657       2   33609   33615   33621   33627      38
   33609   33615  -33621   33627      39   33609   33615  -33621   33627      36
   33609   33615  -33621   33627      40   33609   33615   33621   33639      99
   33609   33615  -33621   33639     100   33609   33615  -33621   33639      88
   33609   33615  -33621   33639     101   33609   33615   33645   33648       3
   33609   33615   33645   33651      21   33609   33615  -33645   33651      22
   33609   33615  -33645   33651      23   33609   33615  -33645   33651       6
   33681   33678   33684   33690       2   33678   33684   33690   33696       1
   33678   33684  -33690   33696       4   33678   33684  -33690   33696       5
   33678   33684  -33690   33696       6   33678   33684   33690   33744       7
   33678   33684  -33690   33744       8   33678   33684  -33690   33744       9
   33678   33684  -33690   33744       6   33672   33663   33657   33678     123
   33672   33663  -33657   33678     124   33672   33663  -33657   33678     125
   33672   33663  -33657   33678     126   33663   33657   33678   33681       3
   33663   33657   33678   33684      11   33663   33657  -33678   33684      12
   33663   33657  -33678   33684      13   33663   33657  -33678   33684       6
   33657   33678   33684   33690       2   33651   33657   33663   33672     131
   33651   33657  -33663   33672     132   33651   33657  -33663   33672     125
   33651   33657  -33663   33672     133   33651   33657   33678   33681       3
   33651   33657   33678   33684      21   33651   33657  -33678   33684      22
   33651   33657  -33678   33684      23   33651   33657  -33678   33684       6
   33747   33744   33750   33756       2   33744   33750   33756   33765       7
   33744   33750  -33756   33765       8   33744   33750  -33756   33765       9
   33744   33750  -33756   33765       6   33705   33696   33690   33744      10
   33705   33714   33723   33732      10   33696   33690   33744   33747       3
   33696   33690   33744   33750      11   33696   33690  -33744   33750      12
   33696   33690  -33744   33750      13   33696   33690  -33744   33750       6
   33696   33705   33714   33723      16   33696   33705  -33714   33723      17
   33696   33705  -33714   33723      18   33690   33696   33705   33714      16
   33690   33696  -33705   33714      17   33690   33696  -33705   33714      18
   33690   33744   33750   33756       2   33684   33690   33696   33705      10
   33684   33690   33744   33747       3   33684   33690   33744   33750      21
   33684   33690  -33744   33750      22   33684   33690  -33744   33750      23
   33684   33690  -33744   33750       6   33768   33765   33771   33777       2
   33765   33771   33777   33783       1   33765   33771  -33777   33783       4
   33765   33771  -33777   33783       5   33765   33771  -33777   33783       6
   33765   33771   33777   33816       7   33765   33771  -33777   33816       8
   33765   33771  -33777   33816       9   33765   33771  -33777   33816       6
   33756   33765   33771   33777       2   33750   33756   33765   33768       3
   33750   33756   33765   33771      21   33750   33756  -33765   33771      22
   33750   33756  -33765   33771      23   33750   33756  -33765   33771       6
   33819   33816   33822   33828       2   33816   33822   33828   33834       1
   33816   33822  -33828   33834       4   33816   33822  -33828   33834       5
   33816   33822  -33828   33834       6   33816   33822   33828   33882       7
   33816   33822  -33828   33882       8   33816   33822  -33828   33882       9
   33816   33822  -33828   33882       6   33792   33783   33777   33816      64
   33792   33783  -33777   33816      65   33792   33783  -33777   33816      54
   33792   33783  -33777   33816      66   33783   33777   33816   33819       3
   33783   33777   33816   33822      11   33783   33777  -33816   33822      12
   33783   33777  -33816   33822      13   33783   33777  -33816   33822       6
   33783   33792   33801   33804       7   33783   33792   33801   33807      78
   33783   33792  -33801   33807      79   33783   33792  -33801   33807      80
   33783   33792  -33801   33807      81   33777   33783   33792   33801      82
   33777   33783  -33792   33801      83   33777   33783  -33792   33801      84
   33777   33783  -33792   33801      85   33777   33816   33822   33828       2
   33771   33777   33783   33792      75   33771   33777  -33783   33792      76
   33771   33777  -33783   33792      54   33771   33777  -33783   33792      77
   33771   33777   33816   33819       3   33771   33777   33816   33822      21
   33771   33777  -33816   33822      22   33771   33777  -33816   33822      23
   33771   33777  -33816   33822       6   33885   33882   33888   33894       2
   33882   33888   33894   33900       1   33882   33888  -33894   33900       4
   33882   33888  -33894   33900       5   33882   33888  -33894   33900       6
   33882   33888   33894   33915       7   33882   33888  -33894   33915       8
   33882   33888  -33894   33915       9   33882   33888  -33894   33915       6
   33843   33834   33828   33882      10   33843   33852   33861   33870      10
   33834   33828   33882   33885       3   33834   33828   33882   33888      11
   33834   33828  -33882   33888      12   33834   33828  -33882   33888      13
   33834   33828  -33882   33888       6   33834   33843   33852   33861      16
   33834   33843  -33852   33861      17   33834   33843  -33852   33861      18
   33828   33834   33843   33852      16   33828   33834  -33843   33852      17
   33828   33834  -33843   33852      18   33828   33882   33888   33894       2
   33822   33828   33834   33843      10   33822   33828   33882   33885       3
   33822   33828   33882   33888      21   33822   33828  -33882   33888      22
   33822   33828  -33882   33888      23   33822   33828  -33882   33888       6
   33918   33915   33921   33927       2   33915   33921   33927   33933       1
   33915   33921  -33927   33933       4   33915   33921  -33927   33933       5
   33915   33921  -33927   33933       6   33915   33921   33927   33960       7
   33915   33921  -33927   33960       8   33915   33921  -33927   33960       9
   33915   33921  -33927   33960       6   33909   33900   33894   33915     164
   33909   33900  -33894   33915     165   33909   33900  -33894   33915     166
   33909   33900  -33894   33915     167   33900   33894   33915   33918       3
   33900   33894   33915   33921      11   33900   33894  -33915   33921      12
   33900   33894  -33915   33921      13   33900   33894  -33915   33921       6
   33894   33915   33921   33927       2   33888   33894   33900   33909     173
   33888   33894  -33900   33909     174   33888   33894  -33900   33909     166
   33888   33894  -33900   33909     175   33888   33894   33915   33918       3
   33888   33894   33915   33921      21   33888   33894  -33915   33921      22
   33888   33894  -33915   33921      23   33888   33894  -33915   33921       6
   33963   33960   33966   33972       2   33960   33966   33972   33978       1
   33960   33966  -33972   33978       4   33960   33966  -33972   33978       5
   33960   33966  -33972   33978       6   33960   33966   33972   34020       7
   33960   33966  -33972   34020       8   33960   33966  -33972   34020       9
   33960   33966  -33972   34020       6   33942   33933   33927   33960      64
   33942   33933  -33927   33960      65   33942   33933  -33927   33960      54
   33942   33933  -33927   33960      66   33933   33927   33960   33963       3
   33933   33927   33960   33966      11   33933   33927  -33960   33966      12
   33933   33927  -33960   33966      13   33933   33927  -33960   33966       6
   33933   33942   33951   33954     117   33933   33942  -33951   33954     118
   33933   33942   33951   33957     117   33933   33942  -33951   33957     118
   33927   33933   33942   33951     119   33927   33933  -33942   33951     120
   33927   33933  -33942   33951     121   33927   33933  -33942   33951     122
   33927   33960   33966   33972       2   33921   33927   33933   33942      75
   33921   33927  -33933   33942      76   33921   33927  -33933   33942      54
   33921   33927  -33933   33942      77   33921   33927   33960   33963       3
   33921   33927   33960   33966      21   33921   33927  -33960   33966      22
   33921   33927  -33960   33966      23   33921   33927  -33960   33966       6
   34023   34020   34026   34032       2   34020   34026   34032   34038       1
   34020   34026  -34032   34038       4   34020   34026  -34032   34038       5
   34020   34026  -34032   34038       6   34020   34026   34032   34071       7
   34020   34026  -34032   34071       8   34020   34026  -34032   34071       9
   34020   34026  -34032   34071       6   33996   33990   33987   34014      41
   33996   34002  -34008   34014      41   33990   33987   34014   34008      41
   33990   33996  -34002   34008      41   33987   33978   33972   34020      42
   33987   33978  -33972   34020      43   33987   33978  -33972   34020      44
   33987   33978  -33972   34020      45   33987   33990   33996   34002      41
   33987   34014  -34008   34002      41   33978   33972   34020   34023       3
   33978   33972   34020   34026      11   33978   33972  -34020   34026      12
   33978   33972  -34020   34026      13   33978   33972  -34020   34026       6
   33978   33987   33990   33996      41   33978   33987   34014   34008      41
   33972   33978   33987   33990       7   33972   33978  -33987   33990      46
   33972   33978  -33987   33990      29   33972   33978  -33987   33990      47
   33972   33978   33987   34014       7   33972   33978  -33987   34014      46
   33972   33978  -33987   34014      29   33972   33978  -33987   34014      47
   33972   34020   34026   34032       2   33966   33972   33978   33987      48
   33966   33972  -33978   33987      49   33966   33972  -33978   33987      44
   33966   33972  -33978   33987      50   33966   33972   34020   34023       3
   33966   33972   34020   34026      21   33966   33972  -34020   34026      22
   33966   33972  -34020   34026      23   33966   33972  -34020   34026       6
   34074   34071   34077   34083       2   34071   34077   34083   34089       1
   34071   34077  -34083   34089       4   34071   34077  -34083   34089       5
   34071   34077  -34083   34089       6   34071   34077   34083   34107       7
   34071   34077  -34083   34107       8   34071   34077  -34083   34107       9
   34071   34077  -34083   34107       6   34047   34038   34032   34071      64
   34047   34038  -34032   34071      65   34047   34038  -34032   34071      54
   34047   34038  -34032   34071      66   34038   34032   34071   34074       3
   34038   34032   34071   34077      11   34038   34032  -34071   34077      12
   34038   34032  -34071   34077      13   34038   34032  -34071   34077       6
   34038   34047   34056   34059       7   34038   34047   34056   34062      78
   34038   34047  -34056   34062      79   34038   34047  -34056   34062      80
   34038   34047  -34056   34062      81   34032   34038   34047   34056      82
   34032   34038  -34047   34056      83   34032   34038  -34047   34056      84
   34032   34038  -34047   34056      85   34032   34071   34077   34083       2
   34026   34032   34038   34047      75   34026   34032  -34038   34047      76
   34026   34032  -34038   34047      54   34026   34032  -34038   34047      77
   34026   34032   34071   34074       3   34026   34032   34071   34077      21
   34026   34032  -34071   34077      22   34026   34032  -34071   34077      23
   34026   34032  -34071   34077       6   34110   34107   34113   34119       2
   34107   34113   34119   34125       1   34107   34113  -34119   34125       4
   34107   34113  -34119   34125       5   34107   34113  -34119   34125       6
   34107   34113   34119   34137       7   34107   34113  -34119   34137       8
   34107   34113  -34119   34137       9   34107   34113  -34119   34137       6
   34098   34089   34083   34107      24   34098   34089  -34083   34107      25
   34098   34089  -34083   34107      26   34098   34089  -34083   34107      27
   34089   34083   34107   34110       3   34089   34083   34107   34113      11
   34089   34083  -34107   34113      12   34089   34083  -34107   34113      13
   34089   34083  -34107   34113       6   34083   34089   34098   34101       7
   34083   34089  -34098   34101      28   34083   34089  -34098   34101      29
   34083   34089  -34098   34101      30   34083   34089   34098   34104       7
   34083   34089  -34098   34104      28   34083   34089  -34098   34104      29
   34083   34089  -34098   34104      30   34083   34107   34113   34119       2
   34077   34083   34089   34098      31   34077   34083  -34089   34098      32
   34077   34083  -34089   34098      26   34077   34083  -34089   34098      33
   34077   34083   34107   34110       3   34077   34083   34107   34113      21
   34077   34083  -34107   34113      22   34077   34083  -34107   34113      23
   34077   34083  -34107   34113       6   34140   34137   34143   34149       2
   34137   34143   34149   34155       1   34137   34143  -34149   34155       4
   34137   34143  -34149   34155       5   34137   34143  -34149   34155       6
   34137   34143   34149   34200       7   34137   34143  -34149   34200       8
   34137   34143  -34149   34200       9   34137   34143  -34149   34200       6
   34125   34119   34137   34140       3   34125   34119   34137   34143      11
   34125   34119  -34137   34143      12   34125   34119  -34137   34143      13
   34125   34119  -34137   34143       6   34119   34137   34143   34149       2
   34113   34119   34137   34140       3   34113   34119   34137   34143      21
   34113   34119  -34137   34143      22   34113   34119  -34137   34143      23
   34113   34119  -34137   34143       6   34203   34200   34206   34212       2
   34200   34206   34212   34218       1   34200   34206  -34212   34218       4
   34200   34206  -34212   34218       5   34200   34206  -34212   34218       6
   34200   34206   34212   34248       7   34200   34206  -34212   34248       8
   34200   34206  -34212   34248       9   34200   34206  -34212   34248       6
   34182   34179   34188   34194      41   34173   34167   34164   34194      41
   34173   34179  -34188   34194      41   34167   34164   34194   34188      41
   34167   34173   34179   34182      41   34167   34173  -34179   34188      41
   34164   34155   34149   34200      42   34164   34155  -34149   34200      43
   34164   34155  -34149   34200      44   34164   34155  -34149   34200      45
   34164   34167   34173   34179      41   34164   34194  -34188   34179      41
   34155   34149   34200   34203       3   34155   34149   34200   34206      11
   34155   34149  -34200   34206      12   34155   34149  -34200   34206      13
   34155   34149  -34200   34206       6   34155   34164   34167   34173      41
   34155   34164   34194   34188      41   34149   34155   34164   34167       7
   34149   34155  -34164   34167      46   34149   34155  -34164   34167      29
   34149   34155  -34164   34167      47   34149   34155   34164   34194       7
   34149   34155  -34164   34194      46   34149   34155  -34164   34194      29
   34149   34155  -34164   34194      47   34149   34200   34206   34212       2
   34143   34149   34155   34164      48   34143   34149  -34155   34164      49
   34143   34149  -34155   34164      44   34143   34149  -34155   34164      50
   34143   34149   34200   34203       3   34143   34149   34200   34206      21
   34143   34149  -34200   34206      22   34143   34149  -34200   34206      23
   34143   34149  -34200   34206       6   34251   34248   34254   34260       2
   34248   34254   34260   34266       1   34248   34254  -34260   34266       4
   34248   34254  -34260   34266       5   34248   34254  -34260   34266       6
   34248   34254   34260   34305       7   34248   34254  -34260   34305       8
   34248   34254  -34260   34305       9   34248   34254  -34260   34305       6
   34236   34218   34212   34248      34   34236   34218  -34212   34248      35
   34236   34218  -34212   34248      36   34236   34218  -34212   34248      37
   34224   34218   34212   34248      34   34224   34218  -34212   34248      35
   34224   34218  -34212   34248      36   34224   34218  -34212   34248      37
   34218   34212   34248   34251       3   34218   34212   34248   34254      11
   34218   34212  -34248   34254      12   34218   34212  -34248   34254      13
   34218   34212  -34248   34254       6   34212   34248   34254   34260       2
   34206   34212   34218   34224      38   34206   34212  -34218   34224      39
   34206   34212  -34218   34224      36   34206   34212  -34218   34224      40
   34206   34212   34218   34236      38   34206   34212  -34218   34236      39
   34206   34212  -34218   34236      36   34206   34212  -34218   34236      40
   34206   34212   34248   34251       3   34206   34212   34248   34254      21
   34206   34212  -34248   34254      22   34206   34212  -34248   34254      23
   34206   34212  -34248   34254       6   34308   34305   34311   34317       2
   34305   34311   34317   34323       1   34305   34311  -34317   34323       4
   34305   34311  -34317   34323       5   34305   34311  -34317   34323       6
   34305   34311   34317   34362       7   34305   34311  -34317   34362       8
   34305   34311  -34317   34362       9   34305   34311  -34317   34362       6
   34275   34266   34260   34305      52   34275   34266  -34260   34305      53
   34275   34266  -34260   34305      54   34275   34266  -34260   34305      55
   34266   34260   34305   34308       3   34266   34260   34305   34311      11
   34266   34260  -34305   34311      12   34266   34260  -34305   34311      13
   34266   34260  -34305   34311       6   34260   34266   34275   34281      56
   34260   34266  -34275   34281      57   34260   34266  -34275   34281      58
   34260   34266  -34275   34281      59   34260   34266   34275   34293      56
   34260   34266  -34275   34293      57   34260   34266  -34275   34293      58
   34260   34266  -34275   34293      59   34260   34305   34311   34317       2
   34254   34260   34266   34275      60   34254   34260  -34266   34275      61
   34254   34260  -34266   34275      54   34254   34260  -34266   34275      62
   34254   34260   34305   34308       3   34254   34260   34305   34311      21
   34254   34260  -34305   34311      22   34254   34260  -34305   34311      23
   34254   34260  -34305   34311       6   34365   34362   34368   34374       2
   34362   34368   34374   34380       1   34362   34368  -34374   34380       4
   34362   34368  -34374   34380       5   34362   34368  -34374   34380       6
   34362   34368   34374   34395       7   34362   34368  -34374   34395       8
   34362   34368  -34374   34395       9   34362   34368  -34374   34395       6
   34332   34323   34317   34362      52   34332   34323  -34317   34362      53
   34332   34323  -34317   34362      54   34332   34323  -34317   34362      55
   34323   34317   34362   34365       3   34323   34317   34362   34368      11
   34323   34317  -34362   34368      12   34323   34317  -34362   34368      13
   34323   34317  -34362   34368       6   34317   34323   34332   34338      56
   34317   34323  -34332   34338      57   34317   34323  -34332   34338      58
   34317   34323  -34332   34338      59   34317   34323   34332   34350      56
   34317   34323  -34332   34350      57   34317   34323  -34332   34350      58
   34317   34323  -34332   34350      59   34317   34362   34368   34374       2
   34311   34317   34323   34332      60   34311   34317  -34323   34332      61
   34311   34317  -34323   34332      54   34311   34317  -34323   34332      62
   34311   34317   34362   34365       3   34311   34317   34362   34368      21
   34311   34317  -34362   34368      22   34311   34317  -34362   34368      23
   34311   34317  -34362   34368       6   34398   34395   34401   34407       2
   34395   34401   34407   34413       1   34395   34401  -34407   34413       4
   34395   34401  -34407   34413       5   34395   34401  -34407   34413       6
   34395   34401   34407   34440       7   34395   34401  -34407   34440       8
   34395   34401  -34407   34440       9   34395   34401  -34407   34440       6
   34389   34380   34374   34395     123   34389   34380  -34374   34395     124
   34389   34380  -34374   34395     125   34389   34380  -34374   34395     126
   34380   34374   34395   34398       3   34380   34374   34395   34401      11
   34380   34374  -34395   34401      12   34380   34374  -34395   34401      13
   34380   34374  -34395   34401       6   34374   34395   34401   34407       2
   34368   34374   34380   34389     131   34368   34374  -34380   34389     132
   34368   34374  -34380   34389     125   34368   34374  -34380   34389     133
   34368   34374   34395   34398       3   34368   34374   34395   34401      21
   34368   34374  -34395   34401      22   34368   34374  -34395   34401      23
   34368   34374  -34395   34401       6   34443   34440   34446   34452       2
   34440   34446   34452   34458       1   34440   34446  -34452   34458       4
   34440   34446  -34452   34458       5   34440   34446  -34452   34458       6
   34440   34446   34452   34506       7   34440   34446  -34452   34506       8
   34440   34446  -34452   34506       9   34440   34446  -34452   34506       6
   34422   34413   34407   34440      64   34422   34413  -34407   34440      65
   34422   34413  -34407   34440      54   34422   34413  -34407   34440      66
   34413   34407   34440   34443       3   34413   34407   34440   34446      11
   34413   34407  -34440   34446      12   34413   34407  -34440   34446      13
   34413   34407  -34440   34446       6   34413   34422   34431   34434     117
   34413   34422  -34431   34434     118   34413   34422   34431   34437     117
   34413   34422  -34431   34437     118   34407   34413   34422   34431     119
   34407   34413  -34422   34431     120   34407   34413  -34422   34431     121
   34407   34413  -34422   34431     122   34407   34440   34446   34452       2
   34401   34407   34413   34422      75   34401   34407  -34413   34422      76
   34401   34407  -34413   34422      54   34401   34407  -34413   34422      77
   34401   34407   34440   34443       3   34401   34407   34440   34446      21
   34401   34407  -34440   34446      22   34401   34407  -34440   34446      23
   34401   34407  -34440   34446       6   34509   34506   34512   34518       2
   34506   34512   34518   34524       1   34506   34512  -34518   34524       4
   34506   34512  -34518   34524       5   34506   34512  -34518   34524       6
   34506   34512   34518   34572       7   34506   34512  -34518   34572       8
   34506   34512  -34518   34572       9   34506   34512  -34518   34572       6
   34467   34458   34452   34506      10   34467   34476   34485   34494      10
   34458   34452   34506   34509       3   34458   34452   34506   34512      11
   34458   34452  -34506   34512      12   34458   34452  -34506   34512      13
   34458   34452  -34506   34512       6   34458   34467   34476   34485      16
   34458   34467  -34476   34485      17   34458   34467  -34476   34485      18
   34452   34458   34467   34476      16   34452   34458  -34467   34476      17
   34452   34458  -34467   34476      18   34452   34506   34512   34518       2
   34446   34452   34458   34467      10   34446   34452   34506   34509       3
   34446   34452   34506   34512      21   34446   34452  -34506   34512      22
   34446   34452  -34506   34512      23   34446   34452  -34506   34512       6
   34575   34572   34578   34584       2   34572   34578   34584   34590       1
   34572   34578  -34584   34590       4   34572   34578  -34584   34590       5
   34572   34578  -34584   34590       6   34572   34578   34584   34629       7
   34572   34578  -34584   34629       8   34572   34578  -34584   34629       9
   34572   34578  -34584   34629       6   34533   34524   34518   34572      10
   34533   34542   34551   34560      10   34524   34518   34572   34575       3
   34524   34518   34572   34578      11   34524   34518  -34572   34578      12
   34524   34518  -34572   34578      13   34524   34518  -34572   34578       6
   34524   34533   34542   34551      16   34524   34533  -34542   34551      17
   34524   34533  -34542   34551      18   34518   34524   34533   34542      16
   34518   34524  -34533   34542      17   34518   34524  -34533   34542      18
   34518   34572   34578   34584       2   34512   34518   34524   34533      10
   34512   34518   34572   34575       3   34512   34518   34572   34578      21
   34512   34518  -34572   34578      22   34512   34518  -34572   34578      23
   34512   34518  -34572   34578       6   34632   34629   34635   34641       2
   34629   34635   34641   34647       1   34629   34635  -34641   34647       4
   34629   34635  -34641   34647       5   34629   34635  -34641   34647       6
   34629   34635   34641   34662       7   34629   34635  -34641   34662       8
   34629   34635  -34641   34662       9   34629   34635  -34641   34662       6
   34608   34590   34584   34629     103   34608   34590  -34584   34629     104
   34608   34590  -34584   34629     105   34608   34590  -34584   34629     106
   34596   34590   34584   34629      34   34596   34590  -34584   34629      35
   34596   34590  -34584   34629      36   34596   34590  -34584   34629      37
   34596   34590   34608   34617     107   34596   34590  -34608   34617     108
   34596   34590  -34608   34617     109   34596   34590  -34608   34617     110
   34590   34584   34629   34632       3   34590   34584   34629   34635      11
   34590   34584  -34629   34635      12   34590   34584  -34629   34635      13
   34590   34584  -34629   34635       6   34584   34590   34608   34617     111
   34584   34590  -34608   34617     112   34584   34590  -34608   34617     109
   34584   34590  -34608   34617     113   34584   34629   34635   34641       2
   34578   34584   34590   34596      38   34578   34584  -34590   34596      39
   34578   34584  -34590   34596      36   34578   34584  -34590   34596      40
   34578   34584   34590   34608     114   34578   34584  -34590   34608     115
   34578   34584  -34590   34608     105   34578   34584  -34590   34608     116
   34578   34584   34629   34632       3   34578   34584   34629   34635      21
   34578   34584  -34629   34635      22   34578   34584  -34629   34635      23
   34578   34584  -34629   34635       6   34665   34662   34668   34674       2
   34662   34668   34674   34680       1   34662   34668  -34674   34680       4
   34662   34668  -34674   34680       5   34662   34668  -34674   34680       6
   34662   34668   34674   34695       7   34662   34668  -34674   34695       8
   34662   34668  -34674   34695       9   34662   34668  -34674   34695       6
   34656   34647   34641   34662     123   34656   34647  -34641   34662     124
   34656   34647  -34641   34662     125   34656   34647  -34641   34662     126
   34647   34641   34662   34665       3   34647   34641   34662   34668      11
   34647   34641  -34662   34668      12   34647   34641  -34662   34668      13
   34647   34641  -34662   34668       6   34641   34662   34668   34674       2
   34635   34641   34647   34656     131   34635   34641  -34647   34656     132
   34635   34641  -34647   34656     125   34635   34641  -34647   34656     133
   34635   34641   34662   34665       3   34635   34641   34662   34668      21
   34635   34641  -34662   34668      22   34635   34641  -34662   34668      23
   34635   34641  -34662   34668       6   34698   34695   34701   34707       2
   34695   34701   34707   34713       1   34695   34701  -34707   34713       4
   34695   34701  -34707   34713       5   34695   34701  -34707   34713       6
   34695   34701   34707   34752       7   34695   34701  -34707   34752       8
   34695   34701  -34707   34752       9   34695   34701  -34707   34752       6
   34689   34680   34674   34695     123   34689   34680  -34674   34695     124
   34689   34680  -34674   34695     125   34689   34680  -34674   34695     126
   34680   34674   34695   34698       3   34680   34674   34695   34701      11
   34680   34674  -34695   34701      12   34680   34674  -34695   34701      13
   34680   34674  -34695   34701       6   34674   34695   34701   34707       2
   34668   34674   34680   34689     131   34668   34674  -34680   34689     132
   34668   34674  -34680   34689     125   34668   34674  -34680   34689     133
   34668   34674   34695   34698       3   34668   34674   34695   34701      21
   34668   34674  -34695   34701      22   34668   34674  -34695   34701      23
   34668   34674  -34695   34701       6   34755   34752   34758   34764       2
   34752   34758   34764   34770       1   34752   34758  -34764   34770       4
   34752   34758  -34764   34770       5   34752   34758  -34764   34770       6
   34752   34758   34764   34803       7   34752   34758  -34764   34803       8
   34752   34758  -34764   34803       9   34752   34758  -34764   34803       6
   34731   34713   34707   34752     103   34731   34713  -34707   34752     104
   34731   34713  -34707   34752     105   34731   34713  -34707   34752     106
   34719   34713   34707   34752      34   34719   34713  -34707   34752      35
   34719   34713  -34707   34752      36   34719   34713  -34707   34752      37
   34719   34713   34731   34740     107   34719   34713  -34731   34740     108
   34719   34713  -34731   34740     109   34719   34713  -34731   34740     110
   34713   34707   34752   34755       3   34713   34707   34752   34758      11
   34713   34707  -34752   34758      12   34713   34707  -34752   34758      13
   34713   34707  -34752   34758       6   34707   34713   34731   34740     111
   34707   34713  -34731   34740     112   34707   34713  -34731   34740     109
   34707   34713  -34731   34740     113   34707   34752   34758   34764       2
   34701   34707   34713   34719      38   34701   34707  -34713   34719      39
   34701   34707  -34713   34719      36   34701   34707  -34713   34719      40
   34701   34707   34713   34731     114   34701   34707  -34713   34731     115
   34701   34707  -34713   34731     105   34701   34707  -34713   34731     116
   34701   34707   34752   34755       3   34701   34707   34752   34758      21
   34701   34707  -34752   34758      22   34701   34707  -34752   34758      23
   34701   34707  -34752   34758       6   34806   34803   34809   34815       2
   34803   34809   34815   34821       1   34803   34809  -34815   34821       4
   34803   34809  -34815   34821       5   34803   34809  -34815   34821       6
   34803   34809   34815   34836       7   34803   34809  -34815   34836       8
   34803   34809  -34815   34836       9   34803   34809  -34815   34836       6
   34779   34770   34764   34803      64   34779   34770  -34764   34803      65
   34779   34770  -34764   34803      54   34779   34770  -34764   34803      66
   34770   34764   34803   34806       3   34770   34764   34803   34809      11
   34770   34764  -34803   34809      12   34770   34764  -34803   34809      13
   34770   34764  -34803   34809       6   34770   34779   34788   34791       7
   34770   34779   34788   34794      78   34770   34779  -34788   34794      79
   34770   34779  -34788   34794      80   34770   34779  -34788   34794      81
   34764   34770   34779   34788      82   34764   34770  -34779   34788      83
   34764   34770  -34779   34788      84   34764   34770  -34779   34788      85
   34764   34803   34809   34815       2   34758   34764   34770   34779      75
   34758   34764  -34770   34779      76   34758   34764  -34770   34779      54
   34758   34764  -34770   34779      77   34758   34764   34803   34806       3
   34758   34764   34803   34809      21   34758   34764  -34803   34809      22
   34758   34764  -34803   34809      23   34758   34764  -34803   34809       6
   34839   34836   34842   34848       2   34836   34842   34848   34854       1
   34836   34842  -34848   34854       4   34836   34842  -34848   34854       5
   34836   34842  -34848   34854       6   34836   34842   34848   34893       7
   34836   34842  -34848   34893       8   34836   34842  -34848   34893       9
   34836   34842  -34848   34893       6   34830   34821   34815   34836     123
   34830   34821  -34815   34836     124   34830   34821  -34815   34836     125
   34830   34821  -34815   34836     126   34821   34815   34836   34839       3
   34821   34815   34836   34842      11   34821   34815  -34836   34842      12
   34821   34815  -34836   34842      13   34821   34815  -34836   34842       6
   34815   34836   34842   34848       2   34809   34815   34821   34830     131
   34809   34815  -34821   34830     132   34809   34815  -34821   34830     125
   34809   34815  -34821   34830     133   34809   34815   34836   34839       3
   34809   34815   34836   34842      21   34809   34815  -34836   34842      22
   34809   34815  -34836   34842      23   34809   34815  -34836   34842       6
   34896   34893   34899   34905       2   34893   34899   34905   34911       1
   34893   34899  -34905   34911       4   34893   34899  -34905   34911       5
   34893   34899  -34905   34911       6   34893   34899   34905   34941       7
   34893   34899  -34905   34941       8   34893   34899  -34905   34941       9
   34893   34899  -34905   34941       6   34872   34854   34848   34893     103
   34872   34854  -34848   34893     104   34872   34854  -34848   34893     105
   34872   34854  -34848   34893     106   34860   34854   34848   34893      34
   34860   34854  -34848   34893      35   34860   34854  -34848   34893      36
   34860   34854  -34848   34893      37   34860   34854   34872   34881     107
   34860   34854  -34872   34881     108   34860   34854  -34872   34881     109
   34860   34854  -34872   34881     110   34854   34848   34893   34896       3
   34854   34848   34893   34899      11   34854   34848  -34893   34899      12
   34854   34848  -34893   34899      13   34854   34848  -34893   34899       6
   34848   34854   34872   34881     111   34848   34854  -34872   34881     112
   34848   34854  -34872   34881     109   34848   34854  -34872   34881     113
   34848   34893   34899   34905       2   34842   34848   34854   34860      38
   34842   34848  -34854   34860      39   34842   34848  -34854   34860      36
   34842   34848  -34854   34860      40   34842   34848   34854   34872     114
   34842   34848  -34854   34872     115   34842   34848  -34854   34872     105
   34842   34848  -34854   34872     116   34842   34848   34893   34896       3
   34842   34848   34893   34899      21   34842   34848  -34893   34899      22
   34842   34848  -34893   34899      23   34842   34848  -34893   34899       6
   34944   34941   34947   34950       2   34944   34941   34947   34977       2
   34941   34947   34950   34959       1   34941   34947  -34950   34959     102
   34941   34947  -34950   34959      13   34941   34947  -34950   34959       6
   34941   34947   34977   34968       1   34941   34947  -34977   34968       4
   34941   34947  -34977   34968       5   34941   34947  -34977   34968       6
   34941   34947   34977   34983       7   34941   34947  -34977   34983       8
   34941   34947  -34977   34983       9   34941   34947  -34977   34983       6
   34929   34911   34905   34941      34   34929   34911  -34905   34941      35
   34929   34911  -34905   34941      36   34929   34911  -34905   34941      37
   34917   34911   34905   34941      34   34917   34911  -34905   34941      35
   34917   34911  -34905   34941      36   34917   34911  -34905   34941      37
   34911   34905   34941   34944       3   34911   34905   34941   34947      11
   34911   34905  -34941   34947      12   34911   34905  -34941   34947      13
   34911   34905  -34941   34947       6   34905   34941   34947   34950       2
   34905   34941   34947   34977       2   34899   34905   34911   34917      38
   34899   34905  -34911   34917      39   34899   34905  -34911   34917      36
   34899   34905  -34911   34917      40   34899   34905   34911   34929      38
   34899   34905  -34911   34929      39   34899   34905  -34911   34929      36
   34899   34905  -34911   34929      40   34899   34905   34941   34944       3
   34899   34905   34941   34947      21   34899   34905  -34941   34947      22
   34899   34905  -34941   34947      23   34899   34905  -34941   34947       6
   34986   34983   34989   34995       2   34983   34989   34995   35001       1
   34983   34989  -34995   35001       4   34983   34989  -34995   35001       5
   34983   34989  -34995   35001       6   34983   34989   34995   35013       7
   34983   34989  -34995   35013       8   34983   34989  -34995   35013       9
   34983   34989  -34995   35013       6   34977   34983   34989   34995       2
   34968   34977   34983   34986       3   34968   34977   34983   34989      11
   34968   34977  -34983   34989      12   34968   34977  -34983   34989      13
   34968   34977  -34983   34989       6   34959   34950  -34947   34977       3
   34959   34968   34977   34983      10   34950   34947  -34977   34968       3
   34950   34947   34977   34983       3   34950   34959  -34968   34977      16
   34950   34959  -34968   34977      17   34950   34959  -34968   34977      18
   34947   34950  -34959   34968      10   34947   34977  -34968   34959      10
   34947   34977   34983   34986       3   34947   34977   34983   34989      21
   34947   34977  -34983   34989      22   34947   34977  -34983   34989      23
   34947   34977  -34983   34989       6   35016   35013   35019   35025       2
   35013   35019   35025   35031       1   35013   35019  -35025   35031       4
   35013   35019  -35025   35031       5   35013   35019  -35025   35031       6
   35013   35019   35025   35070       7   35013   35019  -35025   35070       8
   35013   35019  -35025   35070       9   35013   35019  -35025   35070       6
   35001   34995   35013   35016       3   35001   34995   35013   35019      11
   35001   34995  -35013   35019      12   35001   34995  -35013   35019      13
   35001   34995  -35013   35019       6   34995   35013   35019   35025       2
   34989   34995   35013   35016       3   34989   34995   35013   35019      21
   34989   34995  -35013   35019      22   34989   34995  -35013   35019      23
   34989   34995  -35013   35019       6   35073   35070   35076   35082       2
   35070   35076   35082   35088       1   35070   35076  -35082   35088       4
   35070   35076  -35082   35088       5   35070   35076  -35082   35088       6
   35070   35076   35082   35115       7   35070   35076  -35082   35115       8
   35070   35076  -35082   35115       9   35070   35076  -35082   35115       6
   35040   35031   35025   35070      52   35040   35031  -35025   35070      53
   35040   35031  -35025   35070      54   35040   35031  -35025   35070      55
   35031   35025   35070   35073       3   35031   35025   35070   35076      11
   35031   35025  -35070   35076      12   35031   35025  -35070   35076      13
   35031   35025  -35070   35076       6   35025   35031   35040   35046      56
   35025   35031  -35040   35046      57   35025   35031  -35040   35046      58
   35025   35031  -35040   35046      59   35025   35031   35040   35058      56
   35025   35031  -35040   35058      57   35025   35031  -35040   35058      58
   35025   35031  -35040   35058      59   35025   35070   35076   35082       2
   35019   35025   35031   35040      60   35019   35025  -35031   35040      61
   35019   35025  -35031   35040      54   35019   35025  -35031   35040      62
   35019   35025   35070   35073       3   35019   35025   35070   35076      21
   35019   35025  -35070   35076      22   35019   35025  -35070   35076      23
   35019   35025  -35070   35076       6   35118   35115   35121   35127       2
   35115   35121   35127   35133       1   35115   35121  -35127   35133       4
   35115   35121  -35127   35133       5   35115   35121  -35127   35133       6
   35115   35121   35127   35172       7   35115   35121  -35127   35172       8
   35115   35121  -35127   35172       9   35115   35121  -35127   35172       6
   35097   35088   35082   35115      64   35097   35088  -35082   35115      65
   35097   35088  -35082   35115      54   35097   35088  -35082   35115      66
   35088   35082   35115   35118       3   35088   35082   35115   35121      11
   35088   35082  -35115   35121      12   35088   35082  -35115   35121      13
   35088   35082  -35115   35121       6   35088   35097   35106   35109     117
   35088   35097  -35106   35109     118   35088   35097   35106   35112     117
   35088   35097  -35106   35112     118   35082   35088   35097   35106     119
   35082   35088  -35097   35106     120   35082   35088  -35097   35106     121
   35082   35088  -35097   35106     122   35082   35115   35121   35127       2
   35076   35082   35088   35097      75   35076   35082  -35088   35097      76
   35076   35082  -35088   35097      54   35076   35082  -35088   35097      77
   35076   35082   35115   35118       3   35076   35082   35115   35121      21
   35076   35082  -35115   35121      22   35076   35082  -35115   35121      23
   35076   35082  -35115   35121       6   35175   35172   35178   35184       2
   35172   35178   35184   35190       1   35172   35178  -35184   35190       4
   35172   35178  -35184   35190       5   35172   35178  -35184   35190       6
   35172   35178   35184   35202       7   35172   35178  -35184   35202       8
   35172   35178  -35184   35202       9   35172   35178  -35184   35202       6
   35151   35133   35127   35172     103   35151   35133  -35127   35172     104
   35151   35133  -35127   35172     105   35151   35133  -35127   35172     106
   35139   35133   35127   35172      34   35139   35133  -35127   35172      35
   35139   35133  -35127   35172      36   35139   35133  -35127   35172      37
   35139   35133   35151   35160     107   35139   35133  -35151   35160     108
   35139   35133  -35151   35160     109   35139   35133  -35151   35160     110
   35133   35127   35172   35175       3   35133   35127   35172   35178      11
   35133   35127  -35172   35178      12   35133   35127  -35172   35178      13
   35133   35127  -35172   35178       6   35127   35133   35151   35160     111
   35127   35133  -35151   35160     112   35127   35133  -35151   35160     109
   35127   35133  -35151   35160     113   35127   35172   35178   35184       2
   35121   35127   35133   35139      38   35121   35127  -35133   35139      39
   35121   35127  -35133   35139      36   35121   35127  -35133   35139      40
   35121   35127   35133   35151     114   35121   35127  -35133   35151     115
   35121   35127  -35133   35151     105   35121   35127  -35133   35151     116
   35121   35127   35172   35175       3   35121   35127   35172   35178      21
   35121   35127  -35172   35178      22   35121   35127  -35172   35178      23
   35121   35127  -35172   35178       6   35205   35202   35208   35214       2
   35202   35208   35214   35220       1   35202   35208  -35214   35220       4
   35202   35208  -35214   35220       5   35202   35208  -35214   35220       6
   35202   35208   35214   35244       7   35202   35208  -35214   35244       8
   35202   35208  -35214   35244       9   35202   35208  -35214   35244       6
   35190   35184   35202   35205       3   35190   35184   35202   35208      11
   35190   35184  -35202   35208      12   35190   35184  -35202   35208      13
   35190   35184  -35202   35208       6   35184   35202   35208   35214       2
   35178   35184   35202   35205       3   35178   35184   35202   35208      21
   35178   35184  -35202   35208      22   35178   35184  -35202   35208      23
   35178   35184  -35202   35208       6   35247   35244   35250   35256       2
   35244   35250   35256   35262       1   35244   35250  -35256   35262       4
   35244   35250  -35256   35262       5   35244   35250  -35256   35262       6
   35244   35250   35256   35274       7   35244   35250  -35256   35274       8
   35244   35250  -35256   35274       9   35244   35250  -35256   35274       6
   35229   35220   35214   35244     153   35229   35220  -35214   35244     154
   35229   35220  -35214   35244     155   35229   35220  -35214   35244     156
   35220   35214   35244   35247       3   35220   35214   35244   35250      11
   35220   35214  -35244   35250      12   35220   35214  -35244   35250      13
   35220   35214  -35244   35250       6   35214   35220   35229   35232       7
   35214   35220   35229   35235     157   35214   35220  -35229   35235     158
   35214   35220  -35229   35235     159   35214   35220  -35229   35235     160
   35214   35244   35250   35256       2   35208   35214   35220   35229     161
   35208   35214  -35220   35229     162   35208   35214  -35220   35229     155
   35208   35214  -35220   35229     163   35208   35214   35244   35247       3
   35208   35214   35244   35250      21   35208   35214  -35244   35250      22
   35208   35214  -35244   35250      23   35208   35214  -35244   35250       6
   35277   35274   35280   35286       2   35274   35280   35286   35292       1
   35274   35280  -35286   35292       4   35274   35280  -35286   35292       5
   35274   35280  -35286   35292       6   35274   35280   35286   35325       7
   35274   35280  -35286   35325       8   35274   35280  -35286   35325       9
   35274   35280  -35286   35325       6   35262   35256   35274   35277       3
   35262   35256   35274   35280      11   35262   35256  -35274   35280      12
   35262   35256  -35274   35280      13   35262   35256  -35274   35280       6
   35256   35274   35280   35286       2   35250   35256   35274   35277       3
   35250   35256   35274   35280      21   35250   35256  -35274   35280      22
   35250   35256  -35274   35280      23   35250   35256  -35274   35280       6
   35328   35325   35331   35337       2   35325   35331   35337   35343       1
   35325   35331  -35337   35343       4   35325   35331  -35337   35343       5
   35325   35331  -35337   35343       6   35325   35331   35337   35397       7
   35325   35331  -35337   35397       8   35325   35331  -35337   35397       9
   35325   35331  -35337   35397       6   35307   35304  -35301   35319      51
   35304   35301  -35319   35313     177   35304   35307  -35313   35319     176
   35301   35292   35286   35325     178   35301   35292  -35286   35325     179
   35301   35292  -35286   35325     180   35301   35292  -35286   35325     181
   35301   35304  -35307   35313     182   35301   35319  -35313   35307     138
   35292   35286   35325   35328       3   35292   35286   35325   35331      11
   35292   35286  -35325   35331      12   35292   35286  -35325   35331      13
   35292   35286  -35325   35331       6   35292   35301   35304   35307      51
   35292   35301   35319   35313     177   35286   35292   35301   35304     183
   35286   35292  -35301   35304     184   35286   35292  -35301   35304     185
   35286   35292  -35301   35304     186   35286   35292   35301   35319       3
   35286   35325   35331   35337       2   35280   35286   35292   35301     187
   35280   35286  -35292   35301     188   35280   35286  -35292   35301     180
   35280   35286  -35292   35301      33   35280   35286   35325   35328       3
   35280   35286   35325   35331      21   35280   35286  -35325   35331      22
   35280   35286  -35325   35331      23   35280   35286  -35325   35331       6
   35400   35397   35403   35409       2   35397   35403   35409   35415       1
   35397   35403  -35409   35415       4   35397   35403  -35409   35415       5
   35397   35403  -35409   35415       6   35397   35403   35409   35463       7
   35397   35403  -35409   35463       8   35397   35403  -35409   35463       9
   35397   35403  -35409   35463       6   35361   35370   35376   35379      51
   35361   35370  -35376   35379       6   35361   35370   35376   35388      51
   35361   35370  -35376   35388       6   35352   35343   35337   35397      10
   35352   35361   35370   35376       7   35352   35361  -35370   35376      29
   35343   35337   35397   35400       3   35343   35337   35397   35403      11
   35343   35337  -35397   35403      12   35343   35337  -35397   35403      13
   35343   35337  -35397   35403       6   35343   35352   35361   35370      10
   35337   35343   35352   35361      16   35337   35343  -35352   35361      17
   35337   35343  -35352   35361      18   35337   35397   35403   35409       2
   35331   35337   35343   35352      10   35331   35337   35397   35400       3
   35331   35337   35397   35403      21   35331   35337  -35397   35403      22
   35331   35337  -35397   35403      23   35331   35337  -35397   35403       6
   35466   35463   35469   35472       2   35466   35463   35469   35499       2
   35463   35469   35472   35481       1   35463   35469  -35472   35481     102
   35463   35469  -35472   35481      13   35463   35469  -35472   35481       6
   35463   35469   35499   35490       1   35463   35469  -35499   35490       4
   35463   35469  -35499   35490       5   35463   35469  -35499   35490       6
   35463   35469   35499   35505       7   35463   35469  -35499   35505       8
   35463   35469  -35499   35505       9   35463   35469  -35499   35505       6
   35424   35415   35409   35463      10   35424   35433   35442   35451      10
   35415   35409   35463   35466       3   35415   35409   35463   35469      11
   35415   35409  -35463   35469      12   35415   35409  -35463   35469      13
   35415   35409  -35463   35469       6   35415   35424   35433   35442      16
   35415   35424  -35433   35442      17   35415   35424  -35433   35442      18
   35409   35415   35424   35433      16   35409   35415  -35424   35433      17
   35409   35415  -35424   35433      18   35409   35463   35469   35472       2
   35409   35463   35469   35499       2   35403   35409   35415   35424      10
   35403   35409   35463   35466       3   35403   35409   35463   35469      21
   35403   35409  -35463   35469      22   35403   35409  -35463   35469      23
   35403   35409  -35463   35469       6   35508   35505   35511   35517       2
   35505   35511   35517   35523       1   35505   35511  -35517   35523       4
   35505   35511  -35517   35523       5   35505   35511  -35517   35523       6
   35505   35511   35517   35562       7   35505   35511  -35517   35562       8
   35505   35511  -35517   35562       9   35505   35511  -35517   35562       6
   35499   35505   35511   35517       2   35490   35499   35505   35508       3
   35490   35499   35505   35511      11   35490   35499  -35505   35511      12
   35490   35499  -35505   35511      13   35490   35499  -35505   35511       6
   35481   35472  -35469   35499       3   35481   35490   35499   35505      10
   35472   35469  -35499   35490       3   35472   35469   35499   35505       3
   35472   35481  -35490   35499      16   35472   35481  -35490   35499      17
   35472   35481  -35490   35499      18   35469   35472  -35481   35490      10
   35469   35499  -35490   35481      10   35469   35499   35505   35508       3
   35469   35499   35505   35511      21   35469   35499  -35505   35511      22
   35469   35499  -35505   35511      23   35469   35499  -35505   35511       6
   35565   35562   35568   35574       2   35562   35568   35574   35580       1
   35562   35568  -35574   35580       4   35562   35568  -35574   35580       5
   35562   35568  -35574   35580       6   35562   35568   35574   35610       7
   35562   35568  -35574   35610       8   35562   35568  -35574   35610       9
   35562   35568  -35574   35610       6   35532   35523   35517   35562      52
   35532   35523  -35517   35562      53   35532   35523  -35517   35562      54
   35532   35523  -35517   35562      55   35523   35517   35562   35565       3
   35523   35517   35562   35568      11   35523   35517  -35562   35568      12
   35523   35517  -35562   35568      13   35523   35517  -35562   35568       6
   35517   35523   35532   35538      56   35517   35523  -35532   35538      57
   35517   35523  -35532   35538      58   35517   35523  -35532   35538      59
   35517   35523   35532   35550      56   35517   35523  -35532   35550      57
   35517   35523  -35532   35550      58   35517   35523  -35532   35550      59
   35517   35562   35568   35574       2   35511   35517   35523   35532      60
   35511   35517  -35523   35532      61   35511   35517  -35523   35532      54
   35511   35517  -35523   35532      62   35511   35517   35562   35565       3
   35511   35517   35562   35568      21   35511   35517  -35562   35568      22
   35511   35517  -35562   35568      23   35511   35517  -35562   35568       6
   35613   35610   35616   35622       2   35610   35616   35622   35628       1
   35610   35616  -35622   35628       4   35610   35616  -35622   35628       5
   35610   35616  -35622   35628       6   35610   35616   35622   35667       7
   35610   35616  -35622   35667       8   35610   35616  -35622   35667       9
   35610   35616  -35622   35667       6   35598   35580   35574   35610      34
   35598   35580  -35574   35610      35   35598   35580  -35574   35610      36
   35598   35580  -35574   35610      37   35586   35580   35574   35610      34
   35586   35580  -35574   35610      35   35586   35580  -35574   35610      36
   35586   35580  -35574   35610      37   35580   35574   35610   35613       3
   35580   35574   35610   35616      11   35580   35574  -35610   35616      12
   35580   35574  -35610   35616      13   35580   35574  -35610   35616       6
   35574   35610   35616   35622       2   35568   35574   35580   35586      38
   35568   35574  -35580   35586      39   35568   35574  -35580   35586      36
   35568   35574  -35580   35586      40   35568   35574   35580   35598      38
   35568   35574  -35580   35598      39   35568   35574  -35580   35598      36
   35568   35574  -35580   35598      40   35568   35574   35610   35613       3
   35568   35574   35610   35616      21   35568   35574  -35610   35616      22
   35568   35574  -35610   35616      23   35568   35574  -35610   35616       6
   35670   35667   35673   35679       2   35667   35673   35679   35685       1
   35667   35673  -35679   35685       4   35667   35673  -35679   35685       5
   35667   35673  -35679   35685       6   35667   35673   35679   35724       7
   35667   35673  -35679   35724       8   35667   35673  -35679   35724       9
   35667   35673  -35679   35724       6   35646   35628   35622   35667     103
   35646   35628  -35622   35667     104   35646   35628  -35622   35667     105
   35646   35628  -35622   35667     106   35634   35628   35622   35667      34
   35634   35628  -35622   35667      35   35634   35628  -35622   35667      36
   35634   35628  -35622   35667      37   35634   35628   35646   35655     107
   35634   35628  -35646   35655     108   35634   35628  -35646   35655     109
   35634   35628  -35646   35655     110   35628   35622   35667   35670       3
   35628   35622   35667   35673      11   35628   35622  -35667   35673      12
   35628   35622  -35667   35673      13   35628   35622  -35667   35673       6
   35622   35628   35646   35655     111   35622   35628  -35646   35655     112
   35622   35628  -35646   35655     109   35622   35628  -35646   35655     113
   35622   35667   35673   35679       2   35616   35622   35628   35634      38
   35616   35622  -35628   35634      39   35616   35622  -35628   35634      36
   35616   35622  -35628   35634      40   35616   35622   35628   35646     114
   35616   35622  -35628   35646     115   35616   35622  -35628   35646     105
   35616   35622  -35628   35646     116   35616   35622   35667   35670       3
   35616   35622   35667   35673      21   35616   35622  -35667   35673      22
   35616   35622  -35667   35673      23   35616   35622  -35667   35673       6
   35727   35724   35730   35736       2   35724   35730   35736   35742       1
   35724   35730  -35736   35742       4   35724   35730  -35736   35742       5
   35724   35730  -35736   35742       6   35724   35730   35736   35754       7
   35724   35730  -35736   35754       8   35724   35730  -35736   35754       9
   35724   35730  -35736   35754       6   35703   35685   35679   35724     103
   35703   35685  -35679   35724     104   35703   35685  -35679   35724     105
   35703   35685  -35679   35724     106   35691   35685   35679   35724      34
   35691   35685  -35679   35724      35   35691   35685  -35679   35724      36
   35691   35685  -35679   35724      37   35691   35685   35703   35712     107
   35691   35685  -35703   35712     108   35691   35685  -35703   35712     109
   35691   35685  -35703   35712     110   35685   35679   35724   35727       3
   35685   35679   35724   35730      11   35685   35679  -35724   35730      12
   35685   35679  -35724   35730      13   35685   35679  -35724   35730       6
   35679   35685   35703   35712     111   35679   35685  -35703   35712     112
   35679   35685  -35703   35712     109   35679   35685  -35703   35712     113
   35679   35724   35730   35736       2   35673   35679   35685   35691      38
   35673   35679  -35685   35691      39   35673   35679  -35685   35691      36
   35673   35679  -35685   35691      40   35673   35679   35685   35703     114
   35673   35679  -35685   35703     115   35673   35679  -35685   35703     105
   35673   35679  -35685   35703     116   35673   35679   35724   35727       3
   35673   35679   35724   35730      21   35673   35679  -35724   35730      22
   35673   35679  -35724   35730      23   35673   35679  -35724   35730       6
   35757   35754   35760   35766       2   35754   35760   35766   35772       1
   35754   35760  -35766   35772       4   35754   35760  -35766   35772       5
   35754   35760  -35766   35772       6   35754   35760   35766   35799       7
   35754   35760  -35766   35799       8   35754   35760  -35766   35799       9
   35754   35760  -35766   35799       6   35742   35736   35754   35757       3
   35742   35736   35754   35760      11   35742   35736  -35754   35760      12
   35742   35736  -35754   35760      13   35742   35736  -35754   35760       6
   35736   35754   35760   35766       2   35730   35736   35754   35757       3
   35730   35736   35754   35760      21   35730   35736  -35754   35760      22
   35730   35736  -35754   35760      23   35730   35736  -35754   35760       6
   35802   35799   35805   35811       2   35799   35805   35811   35817       1
   35799   35805  -35811   35817       4   35799   35805  -35811   35817       5
   35799   35805  -35811   35817       6   35799   35805   35811   35835       7
   35799   35805  -35811   35835       8   35799   35805  -35811   35835       9
   35799   35805  -35811   35835       6   35781   35772   35766   35799      64
   35781   35772  -35766   35799      65   35781   35772  -35766   35799      54
   35781   35772  -35766   35799      66   35772   35766   35799   35802       3
   35772   35766   35799   35805      11   35772   35766  -35799   35805      12
   35772   35766  -35799   35805      13   35772   35766  -35799   35805       6
   35772   35781   35790   35793     117   35772   35781  -35790   35793     118
   35772   35781   35790   35796     117   35772   35781  -35790   35796     118
   35766   35772   35781   35790     119   35766   35772  -35781   35790     120
   35766   35772  -35781   35790     121   35766   35772  -35781   35790     122
   35766   35799   35805   35811       2   35760   35766   35772   35781      75
   35760   35766  -35772   35781      76   35760   35766  -35772   35781      54
   35760   35766  -35772   35781      77   35760   35766   35799   35802       3
   35760   35766   35799   35805      21   35760   35766  -35799   35805      22
   35760   35766  -35799   35805      23   35760   35766  -35799   35805       6
   35838   35835   35841   35847       2   35835   35841   35847   35853       1
   35835   35841  -35847   35853       4   35835   35841  -35847   35853       5
   35835   35841  -35847   35853       6   35835   35841   35847   35883       7
   35835   35841  -35847   35883       8   35835   35841  -35847   35883       9
   35835   35841  -35847   35883       6   35826   35817   35811   35835      24
   35826   35817  -35811   35835      25   35826   35817  -35811   35835      26
   35826   35817  -35811   35835      27   35817   35811   35835   35838       3
   35817   35811   35835   35841      11   35817   35811  -35835   35841      12
   35817   35811  -35835   35841      13   35817   35811  -35835   35841       6
   35811   35817   35826   35829       7   35811   35817  -35826   35829      28
   35811   35817  -35826   35829      29   35811   35817  -35826   35829      30
   35811   35817   35826   35832       7   35811   35817  -35826   35832      28
   35811   35817  -35826   35832      29   35811   35817  -35826   35832      30
   35811   35835   35841   35847       2   35805   35811   35817   35826      31
   35805   35811  -35817   35826      32   35805   35811  -35817   35826      26
   35805   35811  -35817   35826      33   35805   35811   35835   35838       3
   35805   35811   35835   35841      21   35805   35811  -35835   35841      22
   35805   35811  -35835   35841      23   35805   35811  -35835   35841       6
   35886   35883   35889   35895       2   35883   35889   35895   35901       1
   35883   35889  -35895   35901       4   35883   35889  -35895   35901       5
   35883   35889  -35895   35901       6   35883   35889   35895   35919       7
   35883   35889  -35895   35919       8   35883   35889  -35895   35919       9
   35883   35889  -35895   35919       6   35871   35853   35847   35883      34
   35871   35853  -35847   35883      35   35871   35853  -35847   35883      36
   35871   35853  -35847   35883      37   35859   35853   35847   35883      34
   35859   35853  -35847   35883      35   35859   35853  -35847   35883      36
   35859   35853  -35847   35883      37   35853   35847   35883   35886       3
   35853   35847   35883   35889      11   35853   35847  -35883   35889      12
   35853   35847  -35883   35889      13   35853   35847  -35883   35889       6
   35847   35883   35889   35895       2   35841   35847   35853   35859      38
   35841   35847  -35853   35859      39   35841   35847  -35853   35859      36
   35841   35847  -35853   35859      40   35841   35847   35853   35871      38
   35841   35847  -35853   35871      39   35841   35847  -35853   35871      36
   35841   35847  -35853   35871      40   35841   35847   35883   35886       3
   35841   35847   35883   35889      21   35841   35847  -35883   35889      22
   35841   35847  -35883   35889      23   35841   35847  -35883   35889       6
   35922   35919   35925   35931       2   35919   35925   35931   35940       7
   35919   35925  -35931   35940       8   35919   35925  -35931   35940       9
   35919   35925  -35931   35940       6   35910   35901   35895   35919      24
   35910   35901  -35895   35919      25   35910   35901  -35895   35919      26
   35910   35901  -35895   35919      27   35901   35895   35919   35922       3
   35901   35895   35919   35925      11   35901   35895  -35919   35925      12
   35901   35895  -35919   35925      13   35901   35895  -35919   35925       6
   35895   35901   35910   35913       7   35895   35901  -35910   35913      28
   35895   35901  -35910   35913      29   35895   35901  -35910   35913      30
   35895   35901   35910   35916       7   35895   35901  -35910   35916      28
   35895   35901  -35910   35916      29   35895   35901  -35910   35916      30
   35895   35919   35925   35931       2   35889   35895   35901   35910      31
   35889   35895  -35901   35910      32   35889   35895  -35901   35910      26
   35889   35895  -35901   35910      33   35889   35895   35919   35922       3
   35889   35895   35919   35925      21   35889   35895  -35919   35925      22
   35889   35895  -35919   35925      23   35889   35895  -35919   35925       6
   35943   35940   35946   35952       2   35940   35946   35952   35958       1
   35940   35946  -35952   35958       4   35940   35946  -35952   35958       5
   35940   35946  -35952   35958       6   35940   35946   35952   35985       7
   35940   35946  -35952   35985       8   35940   35946  -35952   35985       9
   35940   35946  -35952   35985       6   35931   35940   35946   35952       2
   35925   35931   35940   35943       3   35925   35931   35940   35946      21
   35925   35931  -35940   35946      22   35925   35931  -35940   35946      23
   35925   35931  -35940   35946       6   35988   35985   35991   35997       2
   35985   35991   35997   36003       1   35985   35991  -35997   36003       4
   35985   35991  -35997   36003       5   35985   35991  -35997   36003       6
   35985   35991   35997   36015       7   35985   35991  -35997   36015       8
   35985   35991  -35997   36015       9   35985   35991  -35997   36015       6
   35967   35958   35952   35985      64   35967   35958  -35952   35985      65
   35967   35958  -35952   35985      54   35967   35958  -35952   35985      66
   35958   35952   35985   35988       3   35958   35952   35985   35991      11
   35958   35952  -35985   35991      12   35958   35952  -35985   35991      13
   35958   35952  -35985   35991       6   35958   35967   35976   35979     117
   35958   35967  -35976   35979     118   35958   35967   35976   35982     117
   35958   35967  -35976   35982     118   35952   35958   35967   35976     119
   35952   35958  -35967   35976     120   35952   35958  -35967   35976     121
   35952   35958  -35967   35976     122   35952   35985   35991   35997       2
   35946   35952   35958   35967      75   35946   35952  -35958   35967      76
   35946   35952  -35958   35967      54   35946   35952  -35958   35967      77
   35946   35952   35985   35988       3   35946   35952   35985   35991      21
   35946   35952  -35985   35991      22   35946   35952  -35985   35991      23
   35946   35952  -35985   35991       6   36018   36015   36021   36027       2
   36015   36021   36027   36033       1   36015   36021  -36027   36033       4
   36015   36021  -36027   36033       5   36015   36021  -36027   36033       6
   36015   36021   36027   36072       7   36015   36021  -36027   36072       8
   36015   36021  -36027   36072       9   36015   36021  -36027   36072       6
   36003   35997   36015   36018       3   36003   35997   36015   36021      11
   36003   35997  -36015   36021      12   36003   35997  -36015   36021      13
   36003   35997  -36015   36021       6   35997   36015   36021   36027       2
   35991   35997   36015   36018       3   35991   35997   36015   36021      21
   35991   35997  -36015   36021      22   35991   35997  -36015   36021      23
   35991   35997  -36015   36021       6   36075   36072   36078   36084       2
   36072   36078   36084   36090       1   36072   36078  -36084   36090       4
   36072   36078  -36084   36090       5   36072   36078  -36084   36090       6
   36072   36078   36084   36105       7   36072   36078  -36084   36105       8
   36072   36078  -36084   36105       9   36072   36078  -36084   36105       6
   36042   36033   36027   36072      52   36042   36033  -36027   36072      53
   36042   36033  -36027   36072      54   36042   36033  -36027   36072      55
   36033   36027   36072   36075       3   36033   36027   36072   36078      11
   36033   36027  -36072   36078      12   36033   36027  -36072   36078      13
   36033   36027  -36072   36078       6   36027   36033   36042   36048      56
   36027   36033  -36042   36048      57   36027   36033  -36042   36048      58
   36027   36033  -36042   36048      59   36027   36033   36042   36060      56
   36027   36033  -36042   36060      57   36027   36033  -36042   36060      58
   36027   36033  -36042   36060      59   36027   36072   36078   36084       2
   36021   36027   36033   36042      60   36021   36027  -36033   36042      61
   36021   36027  -36033   36042      54   36021   36027  -36033   36042      62
   36021   36027   36072   36075       3   36021   36027   36072   36078      21
   36021   36027  -36072   36078      22   36021   36027  -36072   36078      23
   36021   36027  -36072   36078       6   36108   36105   36111   36117       2
   36105   36111   36117   36123       1   36105   36111  -36117   36123       4
   36105   36111  -36117   36123       5   36105   36111  -36117   36123       6
   36105   36111   36117   36147       7   36105   36111  -36117   36147       8
   36105   36111  -36117   36147       9   36105   36111  -36117   36147       6
   36099   36090   36084   36105     123   36099   36090  -36084   36105     124
   36099   36090  -36084   36105     125   36099   36090  -36084   36105     126
   36090   36084   36105   36108       3   36090   36084   36105   36111      11
   36090   36084  -36105   36111      12   36090   36084  -36105   36111      13
   36090   36084  -36105   36111       6   36084   36105   36111   36117       2
   36078   36084   36090   36099     131   36078   36084  -36090   36099     132
   36078   36084  -36090   36099     125   36078   36084  -36090   36099     133
   36078   36084   36105   36108       3   36078   36084   36105   36111      21
   36078   36084  -36105   36111      22   36078   36084  -36105   36111      23
   36078   36084  -36105   36111       6   36150   36147   36153   36159       2
   36147   36153   36159   36165       1   36147   36153  -36159   36165       4
   36147   36153  -36159   36165       5   36147   36153  -36159   36165       6
   36147   36153   36159   36204       7   36147   36153  -36159   36204       8
   36147   36153  -36159   36204       9   36147   36153  -36159   36204       6
   36141   36123   36117   36147      86   36141   36123  -36117   36147      87
   36141   36123  -36117   36147      88   36141   36123  -36117   36147      89
   36129   36123   36117   36147      34   36129   36123  -36117   36147      35
   36129   36123  -36117   36147      36   36129   36123  -36117   36147      37
   36123   36117   36147   36150       3   36123   36117   36147   36153      11
   36123   36117  -36147   36153      12   36123   36117  -36147   36153      13
   36123   36117  -36147   36153       6   36117   36147   36153   36159       2
   36111   36117   36123   36129      38   36111   36117  -36123   36129      39
   36111   36117  -36123   36129      36   36111   36117  -36123   36129      40
   36111   36117   36123   36141      99   36111   36117  -36123   36141     100
   36111   36117  -36123   36141      88   36111   36117  -36123   36141     101
   36111   36117   36147   36150       3   36111   36117   36147   36153      21
   36111   36117  -36147   36153      22   36111   36117  -36147   36153      23
   36111   36117  -36147   36153       6   36207   36204   36210   36216       2
   36204   36210   36216   36222       1   36204   36210  -36216   36222       4
   36204   36210  -36216   36222       5   36204   36210  -36216   36222       6
   36204   36210   36216   36252       7   36204   36210  -36216   36252       8
   36204   36210  -36216   36252       9   36204   36210  -36216   36252       6
   36174   36165   36159   36204      52   36174   36165  -36159   36204      53
   36174   36165  -36159   36204      54   36174   36165  -36159   36204      55
   36165   36159   36204   36207       3   36165   36159   36204   36210      11
   36165   36159  -36204   36210      12   36165   36159  -36204   36210      13
   36165   36159  -36204   36210       6   36159   36165   36174   36180      56
   36159   36165  -36174   36180      57   36159   36165  -36174   36180      58
   36159   36165  -36174   36180      59   36159   36165   36174   36192      56
   36159   36165  -36174   36192      57   36159   36165  -36174   36192      58
   36159   36165  -36174   36192      59   36159   36204   36210   36216       2
   36153   36159   36165   36174      60   36153   36159  -36165   36174      61
   36153   36159  -36165   36174      54   36153   36159  -36165   36174      62
   36153   36159   36204   36207       3   36153   36159   36204   36210      21
   36153   36159  -36204   36210      22   36153   36159  -36204   36210      23
   36153   36159  -36204   36210       6   36255   36252   36258   36264       2
   36252   36258   36264   36270       1   36252   36258  -36264   36270       4
   36252   36258  -36264   36270       5   36252   36258  -36264   36270       6
   36252   36258   36264   36309       7   36252   36258  -36264   36309       8
   36252   36258  -36264   36309       9   36252   36258  -36264   36309       6
   36240   36222   36216   36252      34   36240   36222  -36216   36252      35
   36240   36222  -36216   36252      36   36240   36222  -36216   36252      37
   36228   36222   36216   36252      34   36228   36222  -36216   36252      35
   36228   36222  -36216   36252      36   36228   36222  -36216   36252      37
   36222   36216   36252   36255       3   36222   36216   36252   36258      11
   36222   36216  -36252   36258      12   36222   36216  -36252   36258      13
   36222   36216  -36252   36258       6   36216   36252   36258   36264       2
   36210   36216   36222   36228      38   36210   36216  -36222   36228      39
   36210   36216  -36222   36228      36   36210   36216  -36222   36228      40
   36210   36216   36222   36240      38   36210   36216  -36222   36240      39
   36210   36216  -36222   36240      36   36210   36216  -36222   36240      40
   36210   36216   36252   36255       3   36210   36216   36252   36258      21
   36210   36216  -36252   36258      22   36210   36216  -36252   36258      23
   36210   36216  -36252   36258       6   36312   36309   36315   36321       2
   36309   36315   36321   36327       1   36309   36315  -36321   36327       4
   36309   36315  -36321   36327       5   36309   36315  -36321   36327       6
   36309   36315   36321   36351       7   36309   36315  -36321   36351       8
   36309   36315  -36321   36351       9   36309   36315  -36321   36351       6
   36279   36270   36264   36309      52   36279   36270  -36264   36309      53
   36279   36270  -36264   36309      54   36279   36270  -36264   36309      55
   36270   36264   36309   36312       3   36270   36264   36309   36315      11
   36270   36264  -36309   36315      12   36270   36264  -36309   36315      13
   36270   36264  -36309   36315       6   36264   36270   36279   36285      56
   36264   36270  -36279   36285      57   36264   36270  -36279   36285      58
   36264   36270  -36279   36285      59   36264   36270   36279   36297      56
   36264   36270  -36279   36297      57   36264   36270  -36279   36297      58
   36264   36270  -36279   36297      59   36264   36309   36315   36321       2
   36258   36264   36270   36279      60   36258   36264  -36270   36279      61
   36258   36264  -36270   36279      54   36258   36264  -36270   36279      62
   36258   36264   36309   36312       3   36258   36264   36309   36315      21
   36258   36264  -36309   36315      22   36258   36264  -36309   36315      23
   36258   36264  -36309   36315       6   36354   36351   36357   36363       2
   36351   36357   36363   36369       1   36351   36357  -36363   36369       4
   36351   36357  -36363   36369       5   36351   36357  -36363   36369       6
   36351   36357   36363   36423       7   36351   36357  -36363   36423       8
   36351   36357  -36363   36423       9   36351   36357  -36363   36423       6
   36336   36327   36321   36351     153   36336   36327  -36321   36351     154
   36336   36327  -36321   36351     155   36336   36327  -36321   36351     156
   36327   36321   36351   36354       3   36327   36321   36351   36357      11
   36327   36321  -36351   36357      12   36327   36321  -36351   36357      13
   36327   36321  -36351   36357       6   36321   36327   36336   36339       7
   36321   36327   36336   36342     157   36321   36327  -36336   36342     158
   36321   36327  -36336   36342     159   36321   36327  -36336   36342     160
   36321   36351   36357   36363       2   36315   36321   36327   36336     161
   36315   36321  -36327   36336     162   36315   36321  -36327   36336     155
   36315   36321  -36327   36336     163   36315   36321   36351   36354       3
   36315   36321   36351   36357      21   36315   36321  -36351   36357      22
   36315   36321  -36351   36357      23   36315   36321  -36351   36357       6
   36426   36423   36429   36435       2   36423   36429   36435   36441       1
   36423   36429  -36435   36441       4   36423   36429  -36435   36441       5
   36423   36429  -36435   36441       6   36423   36429   36435   36480       7
   36423   36429  -36435   36480       8   36423   36429  -36435   36480       9
   36423   36429  -36435   36480       6   36387   36396   36402   36405      51
   36387   36396  -36402   36405       6   36387   36396   36402   36414      51
   36387   36396  -36402   36414       6   36378   36369   36363   36423      10
   36378   36387   36396   36402       7   36378   36387  -36396   36402      29
   36369   36363   36423   36426       3   36369   36363   36423   36429      11
   36369   36363  -36423   36429      12   36369   36363  -36423   36429      13
   36369   36363  -36423   36429       6   36369   36378   36387   36396      10
   36363   36369   36378   36387      16   36363   36369  -36378   36387      17
   36363   36369  -36378   36387      18   36363   36423   36429   36435       2
   36357   36363   36369   36378      10   36357   36363   36423   36426       3
   36357   36363   36423   36429      21   36357   36363  -36423   36429      22
   36357   36363  -36423   36429      23   36357   36363  -36423   36429       6
   36483   36480   36486   36492       2   36480   36486   36492   36498       1
   36480   36486  -36492   36498       4   36480   36486  -36492   36498       5
   36480   36486  -36492   36498       6   36480   36486   36492   36546       7
   36480   36486  -36492   36546       8   36480   36486  -36492   36546       9
   36480   36486  -36492   36546       6   36450   36441   36435   36480      52
   36450   36441  -36435   36480      53   36450   36441  -36435   36480      54
   36450   36441  -36435   36480      55   36441   36435   36480   36483       3
   36441   36435   36480   36486      11   36441   36435  -36480   36486      12
   36441   36435  -36480   36486      13   36441   36435  -36480   36486       6
   36435   36441   36450   36456      56   36435   36441  -36450   36456      57
   36435   36441  -36450   36456      58   36435   36441  -36450   36456      59
   36435   36441   36450   36468      56   36435   36441  -36450   36468      57
   36435   36441  -36450   36468      58   36435   36441  -36450   36468      59
   36435   36480   36486   36492       2   36429   36435   36441   36450      60
   36429   36435  -36441   36450      61   36429   36435  -36441   36450      54
   36429   36435  -36441   36450      62   36429   36435   36480   36483       3
   36429   36435   36480   36486      21   36429   36435  -36480   36486      22
   36429   36435  -36480   36486      23   36429   36435  -36480   36486       6
   36549   36546   36552   36558       2   36546   36552   36558   36564       1
   36546   36552  -36558   36564       4   36546   36552  -36558   36564       5
   36546   36552  -36558   36564       6   36546   36552   36558   36594       7
   36546   36552  -36558   36594       8   36546   36552  -36558   36594       9
   36546   36552  -36558   36594       6   36507   36498   36492   36546      10
   36507   36516   36525   36534      10   36498   36492   36546   36549       3
   36498   36492   36546   36552      11   36498   36492  -36546   36552      12
   36498   36492  -36546   36552      13   36498   36492  -36546   36552       6
   36498   36507   36516   36525      16   36498   36507  -36516   36525      17
   36498   36507  -36516   36525      18   36492   36498   36507   36516      16
   36492   36498  -36507   36516      17   36492   36498  -36507   36516      18
   36492   36546   36552   36558       2   36486   36492   36498   36507      10
   36486   36492   36546   36549       3   36486   36492   36546   36552      21
   36486   36492  -36546   36552      22   36486   36492  -36546   36552      23
   36486   36492  -36546   36552       6   36597   36594   36600   36606       2
   36594   36600   36606   36615       7   36594   36600  -36606   36615       8
   36594   36600  -36606   36615       9   36594   36600  -36606   36615       6
   36582   36564   36558   36594      34   36582   36564  -36558   36594      35
   36582   36564  -36558   36594      36   36582   36564  -36558   36594      37
   36570   36564   36558   36594      34   36570   36564  -36558   36594      35
   36570   36564  -36558   36594      36   36570   36564  -36558   36594      37
   36564   36558   36594   36597       3   36564   36558   36594   36600      11
   36564   36558  -36594   36600      12   36564   36558  -36594   36600      13
   36564   36558  -36594   36600       6   36558   36594   36600   36606       2
   36552   36558   36564   36570      38   36552   36558  -36564   36570      39
   36552   36558  -36564   36570      36   36552   36558  -36564   36570      40
   36552   36558   36564   36582      38   36552   36558  -36564   36582      39
   36552   36558  -36564   36582      36   36552   36558  -36564   36582      40
   36552   36558   36594   36597       3   36552   36558   36594   36600      21
   36552   36558  -36594   36600      22   36552   36558  -36594   36600      23
   36552   36558  -36594   36600       6   36618   36615   36621   36627       2
   36615   36621   36627   36633       1   36615   36621  -36627   36633       4
   36615   36621  -36627   36633       5   36615   36621  -36627   36633       6
   36615   36621   36627   36672       7   36615   36621  -36627   36672       8
   36615   36621  -36627   36672       9   36615   36621  -36627   36672       6
   36606   36615   36621   36627       2   36600   36606   36615   36618       3
   36600   36606   36615   36621      21   36600   36606  -36615   36621      22
   36600   36606  -36615   36621      23   36600   36606  -36615   36621       6
   36675   36672   36678   36684       2   36672   36678   36684   36690       1
   36672   36678  -36684   36690       4   36672   36678  -36684   36690       5
   36672   36678  -36684   36690       6   36672   36678   36684   36723       7
   36672   36678  -36684   36723       8   36672   36678  -36684   36723       9
   36672   36678  -36684   36723       6   36642   36633   36627   36672      52
   36642   36633  -36627   36672      53   36642   36633  -36627   36672      54
   36642   36633  -36627   36672      55   36633   36627   36672   36675       3
   36633   36627   36672   36678      11   36633   36627  -36672   36678      12
   36633   36627  -36672   36678      13   36633   36627  -36672   36678       6
   36627   36633   36642   36648      56   36627   36633  -36642   36648      57
   36627   36633  -36642   36648      58   36627   36633  -36642   36648      59
   36627   36633   36642   36660      56   36627   36633  -36642   36660      57
   36627   36633  -36642   36660      58   36627   36633  -36642   36660      59
   36627   36672   36678   36684       2   36621   36627   36633   36642      60
   36621   36627  -36633   36642      61   36621   36627  -36633   36642      54
   36621   36627  -36633   36642      62   36621   36627   36672   36675       3
   36621   36627   36672   36678      21   36621   36627  -36672   36678      22
   36621   36627  -36672   36678      23   36621   36627  -36672   36678       6
   36726   36723   36729   36735       2   36723   36729   36735   36741       1
   36723   36729  -36735   36741       4   36723   36729  -36735   36741       5
   36723   36729  -36735   36741       6   36723   36729   36735   36771       7
   36723   36729  -36735   36771       8   36723   36729  -36735   36771       9
   36723   36729  -36735   36771       6   36699   36690   36684   36723      64
   36699   36690  -36684   36723      65   36699   36690  -36684   36723      54
   36699   36690  -36684   36723      66   36690   36684   36723   36726       3
   36690   36684   36723   36729      11   36690   36684  -36723   36729      12
   36690   36684  -36723   36729      13   36690   36684  -36723   36729       6
   36690   36699   36708   36711       7   36690   36699   36708   36714      78
   36690   36699  -36708   36714      79   36690   36699  -36708   36714      80
   36690   36699  -36708   36714      81   36684   36690   36699   36708      82
   36684   36690  -36699   36708      83   36684   36690  -36699   36708      84
   36684   36690  -36699   36708      85   36684   36723   36729   36735       2
   36678   36684   36690   36699      75   36678   36684  -36690   36699      76
   36678   36684  -36690   36699      54   36678   36684  -36690   36699      77
   36678   36684   36723   36726       3   36678   36684   36723   36729      21
   36678   36684  -36723   36729      22   36678   36684  -36723   36729      23
   36678   36684  -36723   36729       6   36774   36771   36777   36783       2
   36771   36777   36783   36789       1   36771   36777  -36783   36789       4
   36771   36777  -36783   36789       5   36771   36777  -36783   36789       6
   36771   36777   36783   36819       7   36771   36777  -36783   36819       8
   36771   36777  -36783   36819       9   36771   36777  -36783   36819       6
   36759   36741   36735   36771      34   36759   36741  -36735   36771      35
   36759   36741  -36735   36771      36   36759   36741  -36735   36771      37
   36747   36741   36735   36771      34   36747   36741  -36735   36771      35
   36747   36741  -36735   36771      36   36747   36741  -36735   36771      37
   36741   36735   36771   36774       3   36741   36735   36771   36777      11
   36741   36735  -36771   36777      12   36741   36735  -36771   36777      13
   36741   36735  -36771   36777       6   36735   36771   36777   36783       2
   36729   36735   36741   36747      38   36729   36735  -36741   36747      39
   36729   36735  -36741   36747      36   36729   36735  -36741   36747      40
   36729   36735   36741   36759      38   36729   36735  -36741   36759      39
   36729   36735  -36741   36759      36   36729   36735  -36741   36759      40
   36729   36735   36771   36774       3   36729   36735   36771   36777      21
   36729   36735  -36771   36777      22   36729   36735  -36771   36777      23
   36729   36735  -36771   36777       6   36822   36819   36825   36831       2
   36819   36825   36831   36837       1   36819   36825  -36831   36837       4
   36819   36825  -36831   36837       5   36819   36825  -36831   36837       6
   36819   36825   36831   36849       7   36819   36825  -36831   36849       8
   36819   36825  -36831   36849       9   36819   36825  -36831   36849       6
   36807   36789   36783   36819      34   36807   36789  -36783   36819      35
   36807   36789  -36783   36819      36   36807   36789  -36783   36819      37
   36795   36789   36783   36819      34   36795   36789  -36783   36819      35
   36795   36789  -36783   36819      36   36795   36789  -36783   36819      37
   36789   36783   36819   36822       3   36789   36783   36819   36825      11
   36789   36783  -36819   36825      12   36789   36783  -36819   36825      13
   36789   36783  -36819   36825       6   36783   36819   36825   36831       2
   36777   36783   36789   36795      38   36777   36783  -36789   36795      39
   36777   36783  -36789   36795      36   36777   36783  -36789   36795      40
   36777   36783   36789   36807      38   36777   36783  -36789   36807      39
   36777   36783  -36789   36807      36   36777   36783  -36789   36807      40
   36777   36783   36819   36822       3   36777   36783   36819   36825      21
   36777   36783  -36819   36825      22   36777   36783  -36819   36825      23
   36777   36783  -36819   36825       6   36852   36849   36855   36861       2
   36849   36855   36861   36867       1   36849   36855  -36861   36867       4
   36849   36855  -36861   36867       5   36849   36855  -36861   36867       6
   36849   36855   36861   36897       7   36849   36855  -36861   36897       8
   36849   36855  -36861   36897       9   36849   36855  -36861   36897       6
   36837   36831   36849   36852       3   36837   36831   36849   36855      11
   36837   36831  -36849   36855      12   36837   36831  -36849   36855      13
   36837   36831  -36849   36855       6   36831   36849   36855   36861       2
   36825   36831   36849   36852       3   36825   36831   36849   36855      21
   36825   36831  -36849   36855      22   36825   36831  -36849   36855      23
   36825   36831  -36849   36855       6   36900   36897   36903   36909       2
   36897   36903   36909   36915       1   36897   36903  -36909   36915       4
   36897   36903  -36909   36915       5   36897   36903  -36909   36915       6
   36897   36903   36909   36963       7   36897   36903  -36909   36963       8
   36897   36903  -36909   36963       9   36897   36903  -36909   36963       6
   36885   36867   36861   36897      34   36885   36867  -36861   36897      35
   36885   36867  -36861   36897      36   36885   36867  -36861   36897      37
   36873   36867   36861   36897      34   36873   36867  -36861   36897      35
   36873   36867  -36861   36897      36   36873   36867  -36861   36897      37
   36867   36861   36897   36900       3   36867   36861   36897   36903      11
   36867   36861  -36897   36903      12   36867   36861  -36897   36903      13
   36867   36861  -36897   36903       6   36861   36897   36903   36909       2
   36855   36861   36867   36873      38   36855   36861  -36867   36873      39
   36855   36861  -36867   36873      36   36855   36861  -36867   36873      40
   36855   36861   36867   36885      38   36855   36861  -36867   36885      39
   36855   36861  -36867   36885      36   36855   36861  -36867   36885      40
   36855   36861   36897   36900       3   36855   36861   36897   36903      21
   36855   36861  -36897   36903      22   36855   36861  -36897   36903      23
   36855   36861  -36897   36903       6   36966   36963   36969   36975       2
   36963   36969   36975   36981       1   36963   36969  -36975   36981       4
   36963   36969  -36975   36981       5   36963   36969  -36975   36981       6
   36963   36969   36975   36993       7   36963   36969  -36975   36993       8
   36963   36969  -36975   36993       9   36963   36969  -36975   36993       6
   36924   36915   36909   36963      10   36924   36933   36942   36951      10
   36915   36909   36963   36966       3   36915   36909   36963   36969      11
   36915   36909  -36963   36969      12   36915   36909  -36963   36969      13
   36915   36909  -36963   36969       6   36915   36924   36933   36942      16
   36915   36924  -36933   36942      17   36915   36924  -36933   36942      18
   36909   36915   36924   36933      16   36909   36915  -36924   36933      17
   36909   36915  -36924   36933      18   36909   36963   36969   36975       2
   36903   36909   36915   36924      10   36903   36909   36963   36966       3
   36903   36909   36963   36969      21   36903   36909  -36963   36969      22
   36903   36909  -36963   36969      23   36903   36909  -36963   36969       6
   36996   36993   36999   37002       2   36996   36993   36999   37029       2
   36993   36999   37002   37011       1   36993   36999  -37002   37011     102
   36993   36999  -37002   37011      13   36993   36999  -37002   37011       6
   36993   36999   37029   37020       1   36993   36999  -37029   37020       4
   36993   36999  -37029   37020       5   36993   36999  -37029   37020       6
   36993   36999   37029   37035       7   36993   36999  -37029   37035       8
   36993   36999  -37029   37035       9   36993   36999  -37029   37035       6
   36981   36975   36993   36996       3   36981   36975   36993   36999      11
   36981   36975  -36993   36999      12   36981   36975  -36993   36999      13
   36981   36975  -36993   36999       6   36975   36993   36999   37002       2
   36975   36993   36999   37029       2   36969   36975   36993   36996       3
   36969   36975   36993   36999      21   36969   36975  -36993   36999      22
   36969   36975  -36993   36999      23   36969   36975  -36993   36999       6
   37038   37035   37041   37047       2   37035   37041   37047   37056       7
   37035   37041  -37047   37056       8   37035   37041  -37047   37056       9
   37035   37041  -37047   37056       6   37029   37035   37041   37047       2
   37020   37029   37035   37038       3   37020   37029   37035   37041      11
   37020   37029  -37035   37041      12   37020   37029  -37035   37041      13
   37020   37029  -37035   37041       6   37011   37002  -36999   37029       3
   37011   37020   37029   37035      10   37002   36999  -37029   37020       3
   37002   36999   37029   37035       3   37002   37011  -37020   37029      16
   37002   37011  -37020   37029      17   37002   37011  -37020   37029      18
   36999   37002  -37011   37020      10   36999   37029  -37020   37011      10
   36999   37029   37035   37038       3   36999   37029   37035   37041      21
   36999   37029  -37035   37041      22   36999   37029  -37035   37041      23
   36999   37029  -37035   37041       6   37059   37056   37062   37068       2
   37056   37062   37068   37074       1   37056   37062  -37068   37074       4
   37056   37062  -37068   37074       5   37056   37062  -37068   37074       6
   37056   37062   37068   37116       7   37056   37062  -37068   37116       8
   37056   37062  -37068   37116       9   37056   37062  -37068   37116       6
   37047   37056   37062   37068       2   37041   37047   37056   37059       3
   37041   37047   37056   37062      21   37041   37047  -37056   37062      22
   37041   37047  -37056   37062      23   37041   37047  -37056   37062       6
   37119   37116   37122   37128       2   37116   37122   37128   37137       7
   37116   37122  -37128   37137       8   37116   37122  -37128   37137       9
   37116   37122  -37128   37137       6   37092   37086   37083   37110      41
   37092   37098  -37104   37110      41   37086   37083   37110   37104      41
   37086   37092  -37098   37104      41   37083   37074   37068   37116      42
   37083   37074  -37068   37116      43   37083   37074  -37068   37116      44
   37083   37074  -37068   37116      45   37083   37086   37092   37098      41
   37083   37110  -37104   37098      41   37074   37068   37116   37119       3
   37074   37068   37116   37122      11   37074   37068  -37116   37122      12
   37074   37068  -37116   37122      13   37074   37068  -37116   37122       6
   37074   37083   37086   37092      41   37074   37083   37110   37104      41
   37068   37074   37083   37086       7   37068   37074  -37083   37086      46
   37068   37074  -37083   37086      29   37068   37074  -37083   37086      47
   37068   37074   37083   37110       7   37068   37074  -37083   37110      46
   37068   37074  -37083   37110      29   37068   37074  -37083   37110      47
   37068   37116   37122   37128       2   37062   37068   37074   37083      48
   37062   37068  -37074   37083      49   37062   37068  -37074   37083      44
   37062   37068  -37074   37083      50   37062   37068   37116   37119       3
   37062   37068   37116   37122      21   37062   37068  -37116   37122      22
   37062   37068  -37116   37122      23   37062   37068  -37116   37122       6
   37140   37137   37143   37149       2   37137   37143   37149   37155       1
   37137   37143  -37149   37155       4   37137   37143  -37149   37155       5
   37137   37143  -37149   37155       6   37137   37143   37149   37173       7
   37137   37143  -37149   37173       8   37137   37143  -37149   37173       9
   37137   37143  -37149   37173       6   37128   37137   37143   37149       2
   37122   37128   37137   37140       3   37122   37128   37137   37143      21
   37122   37128  -37137   37143      22   37122   37128  -37137   37143      23
   37122   37128  -37137   37143       6   37176   37173   37179   37185       2
   37173   37179   37185   37191       1   37173   37179  -37185   37191       4
   37173   37179  -37185   37191       5   37173   37179  -37185   37191       6
   37173   37179   37185   37215       7   37173   37179  -37185   37215       8
   37173   37179  -37185   37215       9   37173   37179  -37185   37215       6
   37164   37155   37149   37173      24   37164   37155  -37149   37173      25
   37164   37155  -37149   37173      26   37164   37155  -37149   37173      27
   37155   37149   37173   37176       3   37155   37149   37173   37179      11
   37155   37149  -37173   37179      12   37155   37149  -37173   37179      13
   37155   37149  -37173   37179       6   37149   37155   37164   37167       7
   37149   37155  -37164   37167      28   37149   37155  -37164   37167      29
   37149   37155  -37164   37167      30   37149   37155   37164   37170       7
   37149   37155  -37164   37170      28   37149   37155  -37164   37170      29
   37149   37155  -37164   37170      30   37149   37173   37179   37185       2
   37143   37149   37155   37164      31   37143   37149  -37155   37164      32
   37143   37149  -37155   37164      26   37143   37149  -37155   37164      33
   37143   37149   37173   37176       3   37143   37149   37173   37179      21
   37143   37149  -37173   37179      22   37143   37149  -37173   37179      23
   37143   37149  -37173   37179       6   37218   37215   37221   37227       2
   37215   37221   37227   37233       1   37215   37221  -37227   37233       4
   37215   37221  -37227   37233       5   37215   37221  -37227   37233       6
   37215   37221   37227   37287       7   37215   37221  -37227   37287       8
   37215   37221  -37227   37287       9   37215   37221  -37227   37287       6
   37200   37191   37185   37215     153   37200   37191  -37185   37215     154
   37200   37191  -37185   37215     155   37200   37191  -37185   37215     156
   37191   37185   37215   37218       3   37191   37185   37215   37221      11
   37191   37185  -37215   37221      12   37191   37185  -37215   37221      13
   37191   37185  -37215   37221       6   37185   37191   37200   37203       7
   37185   37191   37200   37206     157   37185   37191  -37200   37206     158
   37185   37191  -37200   37206     159   37185   37191  -37200   37206     160
   37185   37215   37221   37227       2   37179   37185   37191   37200     161
   37179   37185  -37191   37200     162   37179   37185  -37191   37200     155
   37179   37185  -37191   37200     163   37179   37185   37215   37218       3
   37179   37185   37215   37221      21   37179   37185  -37215   37221      22
   37179   37185  -37215   37221      23   37179   37185  -37215   37221       6
   37290   37287   37293   37299       2   37287   37293   37299   37305       1
   37287   37293  -37299   37305       4   37287   37293  -37299   37305       5
   37287   37293  -37299   37305       6   37287   37293   37299   37353       7
   37287   37293  -37299   37353       8   37287   37293  -37299   37353       9
   37287   37293  -37299   37353       6   37251   37260   37266   37269      51
   37251   37260  -37266   37269       6   37251   37260   37266   37278      51
   37251   37260  -37266   37278       6   37242   37233   37227   37287      10
   37242   37251   37260   37266       7   37242   37251  -37260   37266      29
   37233   37227   37287   37290       3   37233   37227   37287   37293      11
   37233   37227  -37287   37293      12   37233   37227  -37287   37293      13
   37233   37227  -37287   37293       6   37233   37242   37251   37260      10
   37227   37233   37242   37251      16   37227   37233  -37242   37251      17
   37227   37233  -37242   37251      18   37227   37287   37293   37299       2
   37221   37227   37233   37242      10   37221   37227   37287   37290       3
   37221   37227   37287   37293      21   37221   37227  -37287   37293      22
   37221   37227  -37287   37293      23   37221   37227  -37287   37293       6
   37356   37353   37359   37365       2   37353   37359   37365   37371       1
   37353   37359  -37365   37371       4   37353   37359  -37365   37371       5
   37353   37359  -37365   37371       6   37353   37359   37365   37395       7
   37353   37359  -37365   37395       8   37353   37359  -37365   37395       9
   37353   37359  -37365   37395       6   37314   37305   37299   37353      10
   37314   37323   37332   37341      10   37305   37299   37353   37356       3
   37305   37299   37353   37359      11   37305   37299  -37353   37359      12
   37305   37299  -37353   37359      13   37305   37299  -37353   37359       6
   37305   37314   37323   37332      16   37305   37314  -37323   37332      17
   37305   37314  -37323   37332      18   37299   37305   37314   37323      16
   37299   37305  -37314   37323      17   37299   37305  -37314   37323      18
   37299   37353   37359   37365       2   37293   37299   37305   37314      10
   37293   37299   37353   37356       3   37293   37299   37353   37359      21
   37293   37299  -37353   37359      22   37293   37299  -37353   37359      23
   37293   37299  -37353   37359       6   37398   37395   37401   37407       2
   37395   37401   37407   37413       1   37395   37401  -37407   37413       4
   37395   37401  -37407   37413       5   37395   37401  -37407   37413       6
   37395   37401   37407   37446       7   37395   37401  -37407   37446       8
   37395   37401  -37407   37446       9   37395   37401  -37407   37446       6
   37380   37371   37365   37395     153   37380   37371  -37365   37395     154
   37380   37371  -37365   37395     155   37380   37371  -37365   37395     156
   37371   37365   37395   37398       3   37371   37365   37395   37401      11
   37371   37365  -37395   37401      12   37371   37365  -37395   37401      13
   37371   37365  -37395   37401       6   37365   37371   37380   37383       7
   37365   37371   37380   37386     157   37365   37371  -37380   37386     158
   37365   37371  -37380   37386     159   37365   37371  -37380   37386     160
   37365   37395   37401   37407       2   37359   37365   37371   37380     161
   37359   37365  -37371   37380     162   37359   37365  -37371   37380     155
   37359   37365  -37371   37380     163   37359   37365   37395   37398       3
   37359   37365   37395   37401      21   37359   37365  -37395   37401      22
   37359   37365  -37395   37401      23   37359   37365  -37395   37401       6
   37449   37446   37452   37458       2   37446   37452   37458   37464       1
   37446   37452  -37458   37464       4   37446   37452  -37458   37464       5
   37446   37452  -37458   37464       6   37446   37452   37458   37503       7
   37446   37452  -37458   37503       8   37446   37452  -37458   37503       9
   37446   37452  -37458   37503       6   37422   37413   37407   37446      64
   37422   37413  -37407   37446      65   37422   37413  -37407   37446      54
   37422   37413  -37407   37446      66   37413   37407   37446   37449       3
   37413   37407   37446   37452      11   37413   37407  -37446   37452      12
   37413   37407  -37446   37452      13   37413   37407  -37446   37452       6
   37413   37422   37431   37434       7   37413   37422   37431   37437      78
   37413   37422  -37431   37437      79   37413   37422  -37431   37437      80
   37413   37422  -37431   37437      81   37407   37413   37422   37431      82
   37407   37413  -37422   37431      83   37407   37413  -37422   37431      84
   37407   37413  -37422   37431      85   37407   37446   37452   37458       2
   37401   37407   37413   37422      75   37401   37407  -37413   37422      76
   37401   37407  -37413   37422      54   37401   37407  -37413   37422      77
   37401   37407   37446   37449       3   37401   37407   37446   37452      21
   37401   37407  -37446   37452      22   37401   37407  -37446   37452      23
   37401   37407  -37446   37452       6   37506   37503   37509   37515       2
   37503   37509   37515   37521       1   37503   37509  -37515   37521       4
   37503   37509  -37515   37521       5   37503   37509  -37515   37521       6
   37503   37509   37515   37569       7   37503   37509  -37515   37569       8
   37503   37509  -37515   37569       9   37503   37509  -37515   37569       6
   37473   37464   37458   37503      52   37473   37464  -37458   37503      53
   37473   37464  -37458   37503      54   37473   37464  -37458   37503      55
   37464   37458   37503   37506       3   37464   37458   37503   37509      11
   37464   37458  -37503   37509      12   37464   37458  -37503   37509      13
   37464   37458  -37503   37509       6   37458   37464   37473   37479      56
   37458   37464  -37473   37479      57   37458   37464  -37473   37479      58
   37458   37464  -37473   37479      59   37458   37464   37473   37491      56
   37458   37464  -37473   37491      57   37458   37464  -37473   37491      58
   37458   37464  -37473   37491      59   37458   37503   37509   37515       2
   37452   37458   37464   37473      60   37452   37458  -37464   37473      61
   37452   37458  -37464   37473      54   37452   37458  -37464   37473      62
   37452   37458   37503   37506       3   37452   37458   37503   37509      21
   37452   37458  -37503   37509      22   37452   37458  -37503   37509      23
   37452   37458  -37503   37509       6   37572   37569   37575   37581       2
   37569   37575   37581   37587       1   37569   37575  -37581   37587       4
   37569   37575  -37581   37587       5   37569   37575  -37581   37587       6
   37569   37575   37581   37605       7   37569   37575  -37581   37605       8
   37569   37575  -37581   37605       9   37569   37575  -37581   37605       6
   37530   37521   37515   37569      10   37530   37539   37548   37557      10
   37521   37515   37569   37572       3   37521   37515   37569   37575      11
   37521   37515  -37569   37575      12   37521   37515  -37569   37575      13
   37521   37515  -37569   37575       6   37521   37530   37539   37548      16
   37521   37530  -37539   37548      17   37521   37530  -37539   37548      18
   37515   37521   37530   37539      16   37515   37521  -37530   37539      17
   37515   37521  -37530   37539      18   37515   37569   37575   37581       2
   37509   37515   37521   37530      10   37509   37515   37569   37572       3
   37509   37515   37569   37575      21   37509   37515  -37569   37575      22
   37509   37515  -37569   37575      23   37509   37515  -37569   37575       6
   37608   37605   37611   37617       2   37605   37611   37617   37623       1
   37605   37611  -37617   37623       4   37605   37611  -37617   37623       5
   37605   37611  -37617   37623       6   37605   37611   37617   37656       7
   37605   37611  -37617   37656       8   37605   37611  -37617   37656       9
   37605   37611  -37617   37656       6   37596   37587   37581   37605      24
   37596   37587  -37581   37605      25   37596   37587  -37581   37605      26
   37596   37587  -37581   37605      27   37587   37581   37605   37608       3
   37587   37581   37605   37611      11   37587   37581  -37605   37611      12
   37587   37581  -37605   37611      13   37587   37581  -37605   37611       6
   37581   37587   37596   37599       7   37581   37587  -37596   37599      28
   37581   37587  -37596   37599      29   37581   37587  -37596   37599      30
   37581   37587   37596   37602       7   37581   37587  -37596   37602      28
   37581   37587  -37596   37602      29   37581   37587  -37596   37602      30
   37581   37605   37611   37617       2   37575   37581   37587   37596      31
   37575   37581  -37587   37596      32   37575   37581  -37587   37596      26
   37575   37581  -37587   37596      33   37575   37581   37605   37608       3
   37575   37581   37605   37611      21   37575   37581  -37605   37611      22
   37575   37581  -37605   37611      23   37575   37581  -37605   37611       6
   37659   37656   37662   37668       2   37656   37662   37668   37674       1
   37656   37662  -37668   37674       4   37656   37662  -37668   37674       5
   37656   37662  -37668   37674       6   37656   37662   37668   37686       7
   37656   37662  -37668   37686       8   37656   37662  -37668   37686       9
   37656   37662  -37668   37686       6   37632   37623   37617   37656      64
   37632   37623  -37617   37656      65   37632   37623  -37617   37656      54
   37632   37623  -37617   37656      66   37623   37617   37656   37659       3
   37623   37617   37656   37662      11   37623   37617  -37656   37662      12
   37623   37617  -37656   37662      13   37623   37617  -37656   37662       6
   37623   37632   37641   37644      67   37623   37632  -37641   37644      68
   37623   37632  -37641   37644      69   37623   37632  -37641   37644      70
   37617   37623   37632   37641      71   37617   37623  -37632   37641      72
   37617   37623  -37632   37641      73   37617   37623  -37632   37641      74
   37617   37656   37662   37668       2   37611   37617   37623   37632      75
   37611   37617  -37623   37632      76   37611   37617  -37623   37632      54
   37611   37617  -37623   37632      77   37611   37617   37656   37659       3
   37611   37617   37656   37662      21   37611   37617  -37656   37662      22
   37611   37617  -37656   37662      23   37611   37617  -37656   37662       6
   37689   37686   37692   37698       2   37686   37692   37698   37704       1
   37686   37692  -37698   37704       4   37686   37692  -37698   37704       5
   37686   37692  -37698   37704       6   37686   37692   37698   37743       7
   37686   37692  -37698   37743       8   37686   37692  -37698   37743       9
   37686   37692  -37698   37743       6   37674   37668   37686   37689       3
   37674   37668   37686   37692      11   37674   37668  -37686   37692      12
   37674   37668  -37686   37692      13   37674   37668  -37686   37692       6
   37668   37686   37692   37698       2   37662   37668   37686   37689       3
   37662   37668   37686   37692      21   37662   37668  -37686   37692      22
   37662   37668  -37686   37692      23   37662   37668  -37686   37692       6
   37746   37743   37749   37755       2   37743   37749   37755   37761       1
   37743   37749  -37755   37761       4   37743   37749  -37755   37761       5
   37743   37749  -37755   37761       6   37743   37749   37755   37773       7
   37743   37749  -37755   37773       8   37743   37749  -37755   37773       9
   37743   37749  -37755   37773       6   37722   37704   37698   37743     103
   37722   37704  -37698   37743     104   37722   37704  -37698   37743     105
   37722   37704  -37698   37743     106   37710   37704   37698   37743      34
   37710   37704  -37698   37743      35   37710   37704  -37698   37743      36
   37710   37704  -37698   37743      37   37710   37704   37722   37731     107
   37710   37704  -37722   37731     108   37710   37704  -37722   37731     109
   37710   37704  -37722   37731     110   37704   37698   37743   37746       3
   37704   37698   37743   37749      11   37704   37698  -37743   37749      12
   37704   37698  -37743   37749      13   37704   37698  -37743   37749       6
   37698   37704   37722   37731     111   37698   37704  -37722   37731     112
   37698   37704  -37722   37731     109   37698   37704  -37722   37731     113
   37698   37743   37749   37755       2   37692   37698   37704   37710      38
   37692   37698  -37704   37710      39   37692   37698  -37704   37710      36
   37692   37698  -37704   37710      40   37692   37698   37704   37722     114
   37692   37698  -37704   37722     115   37692   37698  -37704   37722     105
   37692   37698  -37704   37722     116   37692   37698   37743   37746       3
   37692   37698   37743   37749      21   37692   37698  -37743   37749      22
   37692   37698  -37743   37749      23   37692   37698  -37743   37749       6
   37776   37773   37779   37785       2   37773   37779   37785   37791       1
   37773   37779  -37785   37791       4   37773   37779  -37785   37791       5
   37773   37779  -37785   37791       6   37773   37779   37785   37815       7
   37773   37779  -37785   37815       8   37773   37779  -37785   37815       9
   37773   37779  -37785   37815       6   37761   37755   37773   37776       3
   37761   37755   37773   37779      11   37761   37755  -37773   37779      12
   37761   37755  -37773   37779      13   37761   37755  -37773   37779       6
   37755   37773   37779   37785       2   37749   37755   37773   37776       3
   37749   37755   37773   37779      21   37749   37755  -37773   37779      22
   37749   37755  -37773   37779      23   37749   37755  -37773   37779       6
   37818   37815   37821   37827       2   37815   37821   37827   37836       7
   37815   37821  -37827   37836       8   37815   37821  -37827   37836       9
   37815   37821  -37827   37836       6   37809   37791   37785   37815      86
   37809   37791  -37785   37815      87   37809   37791  -37785   37815      88
   37809   37791  -37785   37815      89   37797   37791   37785   37815      34
   37797   37791  -37785   37815      35   37797   37791  -37785   37815      36
   37797   37791  -37785   37815      37   37791   37785   37815   37818       3
   37791   37785   37815   37821      11   37791   37785  -37815   37821      12
   37791   37785  -37815   37821      13   37791   37785  -37815   37821       6
   37785   37815   37821   37827       2   37779   37785   37791   37797      38
   37779   37785  -37791   37797      39   37779   37785  -37791   37797      36
   37779   37785  -37791   37797      40   37779   37785   37791   37809      99
   37779   37785  -37791   37809     100   37779   37785  -37791   37809      88
   37779   37785  -37791   37809     101   37779   37785   37815   37818       3
   37779   37785   37815   37821      21   37779   37785  -37815   37821      22
   37779   37785  -37815   37821      23   37779   37785  -37815   37821       6
   37839   37836   37842   37848       2   37836   37842   37848   37857       7
   37836   37842  -37848   37857       8   37836   37842  -37848   37857       9
   37836   37842  -37848   37857       6   37827   37836   37842   37848       2
   37821   37827   37836   37839       3   37821   37827   37836   37842      21
   37821   37827  -37836   37842      22   37821   37827  -37836   37842      23
   37821   37827  -37836   37842       6   37860   37857   37863   37869       2
   37857   37863   37869   37875       1   37857   37863  -37869   37875       4
   37857   37863  -37869   37875       5   37857   37863  -37869   37875       6
   37857   37863   37869   37887       7   37857   37863  -37869   37887       8
   37857   37863  -37869   37887       9   37857   37863  -37869   37887       6
   37848   37857   37863   37869       2   37842   37848   37857   37860       3
   37842   37848   37857   37863      21   37842   37848  -37857   37863      22
   37842   37848  -37857   37863      23   37842   37848  -37857   37863       6
   37890   37887   37893   37899       2   37887   37893   37899   37905       1
   37887   37893  -37899   37905       4   37887   37893  -37899   37905       5
   37887   37893  -37899   37905       6   37887   37893   37899   37935       7
   37887   37893  -37899   37935       8   37887   37893  -37899   37935       9
   37887   37893  -37899   37935       6   37875   37869   37887   37890       3
   37875   37869   37887   37893      11   37875   37869  -37887   37893      12
   37875   37869  -37887   37893      13   37875   37869  -37887   37893       6
   37869   37887   37893   37899       2   37863   37869   37887   37890       3
   37863   37869   37887   37893      21   37863   37869  -37887   37893      22
   37863   37869  -37887   37893      23   37863   37869  -37887   37893       6
   37938   37935   37941   37947       2   37935   37941   37947   37953       1
   37935   37941  -37947   37953       4   37935   37941  -37947   37953       5
   37935   37941  -37947   37953       6   37935   37941   37947   37995       7
   37935   37941  -37947   37995       8   37935   37941  -37947   37995       9
   37935   37941  -37947   37995       6   37923   37905   37899   37935      34
   37923   37905  -37899   37935      35   37923   37905  -37899   37935      36
   37923   37905  -37899   37935      37   37911   37905   37899   37935      34
   37911   37905  -37899   37935      35   37911   37905  -37899   37935      36
   37911   37905  -37899   37935      37   37905   37899   37935   37938       3
   37905   37899   37935   37941      11   37905   37899  -37935   37941      12
   37905   37899  -37935   37941      13   37905   37899  -37935   37941       6
   37899   37935   37941   37947       2   37893   37899   37905   37911      38
   37893   37899  -37905   37911      39   37893   37899  -37905   37911      36
   37893   37899  -37905   37911      40   37893   37899   37905   37923      38
   37893   37899  -37905   37923      39   37893   37899  -37905   37923      36
   37893   37899  -37905   37923      40   37893   37899   37935   37938       3
   37893   37899   37935   37941      21   37893   37899  -37935   37941      22
   37893   37899  -37935   37941      23   37893   37899  -37935   37941       6
   37998   37995   38001   38007       2   37995   38001   38007   38016       7
   37995   38001  -38007   38016       8   37995   38001  -38007   38016       9
   37995   38001  -38007   38016       6   37971   37965   37962   37989      41
   37971   37977  -37983   37989      41   37965   37962   37989   37983      41
   37965   37971  -37977   37983      41   37962   37953   37947   37995      42
   37962   37953  -37947   37995      43   37962   37953  -37947   37995      44
   37962   37953  -37947   37995      45   37962   37965   37971   37977      41
   37962   37989  -37983   37977      41   37953   37947   37995   37998       3
   37953   37947   37995   38001      11   37953   37947  -37995   38001      12
   37953   37947  -37995   38001      13   37953   37947  -37995   38001       6
   37953   37962   37965   37971      41   37953   37962   37989   37983      41
   37947   37953   37962   37965       7   37947   37953  -37962   37965      46
   37947   37953  -37962   37965      29   37947   37953  -37962   37965      47
   37947   37953   37962   37989       7   37947   37953  -37962   37989      46
   37947   37953  -37962   37989      29   37947   37953  -37962   37989      47
   37947   37995   38001   38007       2   37941   37947   37953   37962      48
   37941   37947  -37953   37962      49   37941   37947  -37953   37962      44
   37941   37947  -37953   37962      50   37941   37947   37995   37998       3
   37941   37947   37995   38001      21   37941   37947  -37995   38001      22
   37941   37947  -37995   38001      23   37941   37947  -37995   38001       6
   38019   38016   38022   38028       2   38016   38022   38028   38034       1
   38016   38022  -38028   38034       4   38016   38022  -38028   38034       5
   38016   38022  -38028   38034       6   38016   38022   38028   38061       7
   38016   38022  -38028   38061       8   38016   38022  -38028   38061       9
   38016   38022  -38028   38061       6   38007   38016   38022   38028       2
   38001   38007   38016   38019       3   38001   38007   38016   38022      21
   38001   38007  -38016   38022      22   38001   38007  -38016   38022      23
   38001   38007  -38016   38022       6   38064   38061   38067   38073       2
   38061   38067   38073   38079       1   38061   38067  -38073   38079       4
   38061   38067  -38073   38079       5   38061   38067  -38073   38079       6
   38061   38067   38073   38106       7   38061   38067  -38073   38106       8
   38061   38067  -38073   38106       9   38061   38067  -38073   38106       6
   38043   38034   38028   38061      64   38043   38034  -38028   38061      65
   38043   38034  -38028   38061      54   38043   38034  -38028   38061      66
   38034   38028   38061   38064       3   38034   38028   38061   38067      11
   38034   38028  -38061   38067      12   38034   38028  -38061   38067      13
   38034   38028  -38061   38067       6   38034   38043   38052   38055     117
   38034   38043  -38052   38055     118   38034   38043   38052   38058     117
   38034   38043  -38052   38058     118   38028   38034   38043   38052     119
   38028   38034  -38043   38052     120   38028   38034  -38043   38052     121
   38028   38034  -38043   38052     122   38028   38061   38067   38073       2
   38022   38028   38034   38043      75   38022   38028  -38034   38043      76
   38022   38028  -38034   38043      54   38022   38028  -38034   38043      77
   38022   38028   38061   38064       3   38022   38028   38061   38067      21
   38022   38028  -38061   38067      22   38022   38028  -38061   38067      23
   38022   38028  -38061   38067       6   38109   38106   38112   38118       2
   38106   38112   38118   38127       7   38106   38112  -38118   38127       8
   38106   38112  -38118   38127       9   38106   38112  -38118   38127       6
   38088   38079   38073   38106      64   38088   38079  -38073   38106      65
   38088   38079  -38073   38106      54   38088   38079  -38073   38106      66
   38079   38073   38106   38109       3   38079   38073   38106   38112      11
   38079   38073  -38106   38112      12   38079   38073  -38106   38112      13
   38079   38073  -38106   38112       6   38079   38088   38097   38100     117
   38079   38088  -38097   38100     118   38079   38088   38097   38103     117
   38079   38088  -38097   38103     118   38073   38079   38088   38097     119
   38073   38079  -38088   38097     120   38073   38079  -38088   38097     121
   38073   38079  -38088   38097     122   38073   38106   38112   38118       2
   38067   38073   38079   38088      75   38067   38073  -38079   38088      76
   38067   38073  -38079   38088      54   38067   38073  -38079   38088      77
   38067   38073   38106   38109       3   38067   38073   38106   38112      21
   38067   38073  -38106   38112      22   38067   38073  -38106   38112      23
   38067   38073  -38106   38112       6   38130   38127   38133   38139       2
   38127   38133   38139   38145       1   38127   38133  -38139   38145       4
   38127   38133  -38139   38145       5   38127   38133  -38139   38145       6
   38127   38133   38139   38184       7   38127   38133  -38139   38184       8
   38127   38133  -38139   38184       9   38127   38133  -38139   38184       6
   38118   38127   38133   38139       2   38112   38118   38127   38130       3
   38112   38118   38127   38133      21   38112   38118  -38127   38133      22
   38112   38118  -38127   38133      23   38112   38118  -38127   38133       6
   38187   38184   38190   38196       2   38184   38190   38196   38202       1
   38184   38190  -38196   38202       4   38184   38190  -38196   38202       5
   38184   38190  -38196   38202       6   38184   38190   38196   38226       7
   38184   38190  -38196   38226       8   38184   38190  -38196   38226       9
   38184   38190  -38196   38226       6   38154   38145   38139   38184      52
   38154   38145  -38139   38184      53   38154   38145  -38139   38184      54
   38154   38145  -38139   38184      55   38145   38139   38184   38187       3
   38145   38139   38184   38190      11   38145   38139  -38184   38190      12
   38145   38139  -38184   38190      13   38145   38139  -38184   38190       6
   38139   38145   38154   38160      56   38139   38145  -38154   38160      57
   38139   38145  -38154   38160      58   38139   38145  -38154   38160      59
   38139   38145   38154   38172      56   38139   38145  -38154   38172      57
   38139   38145  -38154   38172      58   38139   38145  -38154   38172      59
   38139   38184   38190   38196       2   38133   38139   38145   38154      60
   38133   38139  -38145   38154      61   38133   38139  -38145   38154      54
   38133   38139  -38145   38154      62   38133   38139   38184   38187       3
   38133   38139   38184   38190      21   38133   38139  -38184   38190      22
   38133   38139  -38184   38190      23   38133   38139  -38184   38190       6
   38229   38226   38232   38238       2   38226   38232   38238   38244       1
   38226   38232  -38238   38244       4   38226   38232  -38238   38244       5
   38226   38232  -38238   38244       6   38226   38232   38238   38283       7
   38226   38232  -38238   38283       8   38226   38232  -38238   38283       9
   38226   38232  -38238   38283       6   38220   38202   38196   38226      86
   38220   38202  -38196   38226      87   38220   38202  -38196   38226      88
   38220   38202  -38196   38226      89   38208   38202   38196   38226      34
   38208   38202  -38196   38226      35   38208   38202  -38196   38226      36
   38208   38202  -38196   38226      37   38202   38196   38226   38229       3
   38202   38196   38226   38232      11   38202   38196  -38226   38232      12
   38202   38196  -38226   38232      13   38202   38196  -38226   38232       6
   38196   38226   38232   38238       2   38190   38196   38202   38208      38
   38190   38196  -38202   38208      39   38190   38196  -38202   38208      36
   38190   38196  -38202   38208      40   38190   38196   38202   38220      99
   38190   38196  -38202   38220     100   38190   38196  -38202   38220      88
   38190   38196  -38202   38220     101   38190   38196   38226   38229       3
   38190   38196   38226   38232      21   38190   38196  -38226   38232      22
   38190   38196  -38226   38232      23   38190   38196  -38226   38232       6
   38286   38283   38289   38295       2   38283   38289   38295   38301       1
   38283   38289  -38295   38301       4   38283   38289  -38295   38301       5
   38283   38289  -38295   38301       6   38283   38289   38295   38325       7
   38283   38289  -38295   38325       8   38283   38289  -38295   38325       9
   38283   38289  -38295   38325       6   38253   38244   38238   38283      52
   38253   38244  -38238   38283      53   38253   38244  -38238   38283      54
   38253   38244  -38238   38283      55   38244   38238   38283   38286       3
   38244   38238   38283   38289      11   38244   38238  -38283   38289      12
   38244   38238  -38283   38289      13   38244   38238  -38283   38289       6
   38238   38244   38253   38259      56   38238   38244  -38253   38259      57
   38238   38244  -38253   38259      58   38238   38244  -38253   38259      59
   38238   38244   38253   38271      56   38238   38244  -38253   38271      57
   38238   38244  -38253   38271      58   38238   38244  -38253   38271      59
   38238   38283   38289   38295       2   38232   38238   38244   38253      60
   38232   38238  -38244   38253      61   38232   38238  -38244   38253      54
   38232   38238  -38244   38253      62   38232   38238   38283   38286       3
   38232   38238   38283   38289      21   38232   38238  -38283   38289      22
   38232   38238  -38283   38289      23   38232   38238  -38283   38289       6
   38328   38325   38331   38337       2   38325   38331   38337   38343       1
   38325   38331  -38337   38343       4   38325   38331  -38337   38343       5
   38325   38331  -38337   38343       6   38325   38331   38337   38382       7
   38325   38331  -38337   38382       8   38325   38331  -38337   38382       9
   38325   38331  -38337   38382       6   38310   38301   38295   38325     153
   38310   38301  -38295   38325     154   38310   38301  -38295   38325     155
   38310   38301  -38295   38325     156   38301   38295   38325   38328       3
   38301   38295   38325   38331      11   38301   38295  -38325   38331      12
   38301   38295  -38325   38331      13   38301   38295  -38325   38331       6
   38295   38301   38310   38313       7   38295   38301   38310   38316     157
   38295   38301  -38310   38316     158   38295   38301  -38310   38316     159
   38295   38301  -38310   38316     160   38295   38325   38331   38337       2
   38289   38295   38301   38310     161   38289   38295  -38301   38310     162
   38289   38295  -38301   38310     155   38289   38295  -38301   38310     163
   38289   38295   38325   38328       3   38289   38295   38325   38331      21
   38289   38295  -38325   38331      22   38289   38295  -38325   38331      23
   38289   38295  -38325   38331       6   38385   38382   38388   38394       2
   38382   38388   38394   38400       1   38382   38388  -38394   38400       4
   38382   38388  -38394   38400       5   38382   38388  -38394   38400       6
   38382   38388   38394   38427       7   38382   38388  -38394   38427       8
   38382   38388  -38394   38427       9   38382   38388  -38394   38427       6
   38352   38343   38337   38382      52   38352   38343  -38337   38382      53
   38352   38343  -38337   38382      54   38352   38343  -38337   38382      55
   38343   38337   38382   38385       3   38343   38337   38382   38388      11
   38343   38337  -38382   38388      12   38343   38337  -38382   38388      13
   38343   38337  -38382   38388       6   38337   38343   38352   38358      56
   38337   38343  -38352   38358      57   38337   38343  -38352   38358      58
   38337   38343  -38352   38358      59   38337   38343   38352   38370      56
   38337   38343  -38352   38370      57   38337   38343  -38352   38370      58
   38337   38343  -38352   38370      59   38337   38382   38388   38394       2
   38331   38337   38343   38352      60   38331   38337  -38343   38352      61
   38331   38337  -38343   38352      54   38331   38337  -38343   38352      62
   38331   38337   38382   38385       3   38331   38337   38382   38388      21
   38331   38337  -38382   38388      22   38331   38337  -38382   38388      23
   38331   38337  -38382   38388       6   38430   38427   38433   38439       2
   38427   38433   38439   38445       1   38427   38433  -38439   38445       4
   38427   38433  -38439   38445       5   38427   38433  -38439   38445       6
   38427   38433   38439   38463       7   38427   38433  -38439   38463       8
   38427   38433  -38439   38463       9   38427   38433  -38439   38463       6
   38409   38400   38394   38427      64   38409   38400  -38394   38427      65
   38409   38400  -38394   38427      54   38409   38400  -38394   38427      66
   38400   38394   38427   38430       3   38400   38394   38427   38433      11
   38400   38394  -38427   38433      12   38400   38394  -38427   38433      13
   38400   38394  -38427   38433       6   38400   38409   38418   38421     117
   38400   38409  -38418   38421     118   38400   38409   38418   38424     117
   38400   38409  -38418   38424     118   38394   38400   38409   38418     119
   38394   38400  -38409   38418     120   38394   38400  -38409   38418     121
   38394   38400  -38409   38418     122   38394   38427   38433   38439       2
   38388   38394   38400   38409      75   38388   38394  -38400   38409      76
   38388   38394  -38400   38409      54   38388   38394  -38400   38409      77
   38388   38394   38427   38430       3   38388   38394   38427   38433      21
   38388   38394  -38427   38433      22   38388   38394  -38427   38433      23
   38388   38394  -38427   38433       6   38466   38463   38469   38475       2
   38463   38469   38475   38481       1   38463   38469  -38475   38481       4
   38463   38469  -38475   38481       5   38463   38469  -38475   38481       6
   38463   38469   38475   38511       7   38463   38469  -38475   38511       8
   38463   38469  -38475   38511       9   38463   38469  -38475   38511       6
   38454   38445   38439   38463      24   38454   38445  -38439   38463      25
   38454   38445  -38439   38463      26   38454   38445  -38439   38463      27
   38445   38439   38463   38466       3   38445   38439   38463   38469      11
   38445   38439  -38463   38469      12   38445   38439  -38463   38469      13
   38445   38439  -38463   38469       6   38439   38445   38454   38457       7
   38439   38445  -38454   38457      28   38439   38445  -38454   38457      29
   38439   38445  -38454   38457      30   38439   38445   38454   38460       7
   38439   38445  -38454   38460      28   38439   38445  -38454   38460      29
   38439   38445  -38454   38460      30   38439   38463   38469   38475       2
   38433   38439   38445   38454      31   38433   38439  -38445   38454      32
   38433   38439  -38445   38454      26   38433   38439  -38445   38454      33
   38433   38439   38463   38466       3   38433   38439   38463   38469      21
   38433   38439  -38463   38469      22   38433   38439  -38463   38469      23
   38433   38439  -38463   38469       6   38514   38511   38517   38523       2
   38511   38517   38523   38529       1   38511   38517  -38523   38529       4
   38511   38517  -38523   38529       5   38511   38517  -38523   38529       6
   38511   38517   38523   38562       7   38511   38517  -38523   38562       8
   38511   38517  -38523   38562       9   38511   38517  -38523   38562       6
   38499   38481   38475   38511      34   38499   38481  -38475   38511      35
   38499   38481  -38475   38511      36   38499   38481  -38475   38511      37
   38487   38481   38475   38511      34   38487   38481  -38475   38511      35
   38487   38481  -38475   38511      36   38487   38481  -38475   38511      37
   38481   38475   38511   38514       3   38481   38475   38511   38517      11
   38481   38475  -38511   38517      12   38481   38475  -38511   38517      13
   38481   38475  -38511   38517       6   38475   38511   38517   38523       2
   38469   38475   38481   38487      38   38469   38475  -38481   38487      39
   38469   38475  -38481   38487      36   38469   38475  -38481   38487      40
   38469   38475   38481   38499      38   38469   38475  -38481   38499      39
   38469   38475  -38481   38499      36   38469   38475  -38481   38499      40
   38469   38475   38511   38514       3   38469   38475   38511   38517      21
   38469   38475  -38511   38517      22   38469   38475  -38511   38517      23
   38469   38475  -38511   38517       6   38565   38562   38568   38571       2
   38565   38562   38568   38598       2   38562   38568   38571   38580       1
   38562   38568  -38571   38580     102   38562   38568  -38571   38580      13
   38562   38568  -38571   38580       6   38562   38568   38598   38589       1
   38562   38568  -38598   38589       4   38562   38568  -38598   38589       5
   38562   38568  -38598   38589       6   38562   38568   38598   38604       7
   38562   38568  -38598   38604       8   38562   38568  -38598   38604       9
   38562   38568  -38598   38604       6   38538   38529   38523   38562      64
   38538   38529  -38523   38562      65   38538   38529  -38523   38562      54
   38538   38529  -38523   38562      66   38529   38523   38562   38565       3
   38529   38523   38562   38568      11   38529   38523  -38562   38568      12
   38529   38523  -38562   38568      13   38529   38523  -38562   38568       6
   38529   38538   38547   38550       7   38529   38538   38547   38553      78
   38529   38538  -38547   38553      79   38529   38538  -38547   38553      80
   38529   38538  -38547   38553      81   38523   38529   38538   38547      82
   38523   38529  -38538   38547      83   38523   38529  -38538   38547      84
   38523   38529  -38538   38547      85   38523   38562   38568   38571       2
   38523   38562   38568   38598       2   38517   38523   38529   38538      75
   38517   38523  -38529   38538      76   38517   38523  -38529   38538      54
   38517   38523  -38529   38538      77   38517   38523   38562   38565       3
   38517   38523   38562   38568      21   38517   38523  -38562   38568      22
   38517   38523  -38562   38568      23   38517   38523  -38562   38568       6
   38607   38604   38610   38616       2   38604   38610   38616   38622       1
   38604   38610  -38616   38622       4   38604   38610  -38616   38622       5
   38604   38610  -38616   38622       6   38604   38610   38616   38655       7
   38604   38610  -38616   38655       8   38604   38610  -38616   38655       9
   38604   38610  -38616   38655       6   38598   38604   38610   38616       2
   38589   38598   38604   38607       3   38589   38598   38604   38610      11
   38589   38598  -38604   38610      12   38589   38598  -38604   38610      13
   38589   38598  -38604   38610       6   38580   38571  -38568   38598       3
   38580   38589   38598   38604      10   38571   38568  -38598   38589       3
   38571   38568   38598   38604       3   38571   38580  -38589   38598      16
   38571   38580  -38589   38598      17   38571   38580  -38589   38598      18
   38568   38571  -38580   38589      10   38568   38598  -38589   38580      10
   38568   38598   38604   38607       3   38568   38598   38604   38610      21
   38568   38598  -38604   38610      22   38568   38598  -38604   38610      23
   38568   38598  -38604   38610       6   38658   38655   38661   38667       2
   38655   38661   38667   38673       1   38655   38661  -38667   38673       4
   38655   38661  -38667   38673       5   38655   38661  -38667   38673       6
   38655   38661   38667   38691       7   38655   38661  -38667   38691       8
   38655   38661  -38667   38691       9   38655   38661  -38667   38691       6
   38637   38634  -38631   38649      51   38634   38631  -38649   38643     177
   38634   38637  -38643   38649     176   38631   38622   38616   38655     178
   38631   38622  -38616   38655     179   38631   38622  -38616   38655     180
   38631   38622  -38616   38655     181   38631   38634  -38637   38643     182
   38631   38649  -38643   38637     138   38622   38616   38655   38658       3
   38622   38616   38655   38661      11   38622   38616  -38655   38661      12
   38622   38616  -38655   38661      13   38622   38616  -38655   38661       6
   38622   38631   38634   38637      51   38622   38631   38649   38643     177
   38616   38622   38631   38634     183   38616   38622  -38631   38634     184
   38616   38622  -38631   38634     185   38616   38622  -38631   38634     186
   38616   38622   38631   38649       3   38616   38655   38661   38667       2
   38610   38616   38622   38631     187   38610   38616  -38622   38631     188
   38610   38616  -38622   38631     180   38610   38616  -38622   38631      33
   38610   38616   38655   38658       3   38610   38616   38655   38661      21
   38610   38616  -38655   38661      22   38610   38616  -38655   38661      23
   38610   38616  -38655   38661       6   38694   38691   38697   38703       2
   38691   38697   38703   38709       1   38691   38697  -38703   38709       4
   38691   38697  -38703   38709       5   38691   38697  -38703   38709       6
   38691   38697   38703   38748       7   38691   38697  -38703   38748       8
   38691   38697  -38703   38748       9   38691   38697  -38703   38748       6
   38682   38673   38667   38691      24   38682   38673  -38667   38691      25
   38682   38673  -38667   38691      26   38682   38673  -38667   38691      27
   38673   38667   38691   38694       3   38673   38667   38691   38697      11
   38673   38667  -38691   38697      12   38673   38667  -38691   38697      13
   38673   38667  -38691   38697       6   38667   38673   38682   38685       7
   38667   38673  -38682   38685      28   38667   38673  -38682   38685      29
   38667   38673  -38682   38685      30   38667   38673   38682   38688       7
   38667   38673  -38682   38688      28   38667   38673  -38682   38688      29
   38667   38673  -38682   38688      30   38667   38691   38697   38703       2
   38661   38667   38673   38682      31   38661   38667  -38673   38682      32
   38661   38667  -38673   38682      26   38661   38667  -38673   38682      33
   38661   38667   38691   38694       3   38661   38667   38691   38697      21
   38661   38667  -38691   38697      22   38661   38667  -38691   38697      23
   38661   38667  -38691   38697       6   38751   38748   38754   38760       2
   38748   38754   38760   38769       7   38748   38754  -38760   38769       8
   38748   38754  -38760   38769       9   38748   38754  -38760   38769       6
   38718   38709   38703   38748      52   38718   38709  -38703   38748      53
   38718   38709  -38703   38748      54   38718   38709  -38703   38748      55
   38709   38703   38748   38751       3   38709   38703   38748   38754      11
   38709   38703  -38748   38754      12   38709   38703  -38748   38754      13
   38709   38703  -38748   38754       6   38703   38709   38718   38724      56
   38703   38709  -38718   38724      57   38703   38709  -38718   38724      58
   38703   38709  -38718   38724      59   38703   38709   38718   38736      56
   38703   38709  -38718   38736      57   38703   38709  -38718   38736      58
   38703   38709  -38718   38736      59   38703   38748   38754   38760       2
   38697   38703   38709   38718      60   38697   38703  -38709   38718      61
   38697   38703  -38709   38718      54   38697   38703  -38709   38718      62
   38697   38703   38748   38751       3   38697   38703   38748   38754      21
   38697   38703  -38748   38754      22   38697   38703  -38748   38754      23
   38697   38703  -38748   38754       6   38772   38769   38775   38781       2
   38769   38775   38781   38787       1   38769   38775  -38781   38787       4
   38769   38775  -38781   38787       5   38769   38775  -38781   38787       6
   38769   38775   38781   38835       7   38769   38775  -38781   38835       8
   38769   38775  -38781   38835       9   38769   38775  -38781   38835       6
   38760   38769   38775   38781       2   38754   38760   38769   38772       3
   38754   38760   38769   38775      21   38754   38760  -38769   38775      22
   38754   38760  -38769   38775      23   38754   38760  -38769   38775       6
   38838   38835   38841   38847       2   38835   38841   38847   38853       1
   38835   38841  -38847   38853       4   38835   38841  -38847   38853       5
   38835   38841  -38847   38853       6   38835   38841   38847   38883       7
   38835   38841  -38847   38883       8   38835   38841  -38847   38883       9
   38835   38841  -38847   38883       6   38796   38787   38781   38835      10
   38796   38805   38814   38823      10   38787   38781   38835   38838       3
   38787   38781   38835   38841      11   38787   38781  -38835   38841      12
   38787   38781  -38835   38841      13   38787   38781  -38835   38841       6
   38787   38796   38805   38814      16   38787   38796  -38805   38814      17
   38787   38796  -38805   38814      18   38781   38787   38796   38805      16
   38781   38787  -38796   38805      17   38781   38787  -38796   38805      18
   38781   38835   38841   38847       2   38775   38781   38787   38796      10
   38775   38781   38835   38838       3   38775   38781   38835   38841      21
   38775   38781  -38835   38841      22   38775   38781  -38835   38841      23
   38775   38781  -38835   38841       6   38886   38883   38889   38895       2
   38883   38889   38895   38904       7   38883   38889  -38895   38904       8
   38883   38889  -38895   38904       9   38883   38889  -38895   38904       6
   38871   38853   38847   38883      34   38871   38853  -38847   38883      35
   38871   38853  -38847   38883      36   38871   38853  -38847   38883      37
   38859   38853   38847   38883      34   38859   38853  -38847   38883      35
   38859   38853  -38847   38883      36   38859   38853  -38847   38883      37
   38853   38847   38883   38886       3   38853   38847   38883   38889      11
   38853   38847  -38883   38889      12   38853   38847  -38883   38889      13
   38853   38847  -38883   38889       6   38847   38883   38889   38895       2
   38841   38847   38853   38859      38   38841   38847  -38853   38859      39
   38841   38847  -38853   38859      36   38841   38847  -38853   38859      40
   38841   38847   38853   38871      38   38841   38847  -38853   38871      39
   38841   38847  -38853   38871      36   38841   38847  -38853   38871      40
   38841   38847   38883   38886       3   38841   38847   38883   38889      21
   38841   38847  -38883   38889      22   38841   38847  -38883   38889      23
   38841   38847  -38883   38889       6   38907   38904   38910   38916       2
   38904   38910   38916   38922       1   38904   38910  -38916   38922       4
   38904   38910  -38916   38922       5   38904   38910  -38916   38922       6
   38904   38910   38916   38949       7   38904   38910  -38916   38949       8
   38904   38910  -38916   38949       9   38904   38910  -38916   38949       6
   38895   38904   38910   38916       2   38889   38895   38904   38907       3
   38889   38895   38904   38910      21   38889   38895  -38904   38910      22
   38889   38895  -38904   38910      23   38889   38895  -38904   38910       6
   38952   38949   38955   38961       2   38949   38955   38961   38967       1
   38949   38955  -38961   38967       4   38949   38955  -38961   38967       5
   38949   38955  -38961   38967       6   38949   38955   38961   38997       7
   38949   38955  -38961   38997       8   38949   38955  -38961   38997       9
   38949   38955  -38961   38997       6   38931   38922   38916   38949      64
   38931   38922  -38916   38949      65   38931   38922  -38916   38949      54
   38931   38922  -38916   38949      66   38922   38916   38949   38952       3
   38922   38916   38949   38955      11   38922   38916  -38949   38955      12
   38922   38916  -38949   38955      13   38922   38916  -38949   38955       6
   38922   38931   38940   38943     117   38922   38931  -38940   38943     118
   38922   38931   38940   38946     117   38922   38931  -38940   38946     118
   38916   38922   38931   38940     119   38916   38922  -38931   38940     120
   38916   38922  -38931   38940     121   38916   38922  -38931   38940     122
   38916   38949   38955   38961       2   38910   38916   38922   38931      75
   38910   38916  -38922   38931      76   38910   38916  -38922   38931      54
   38910   38916  -38922   38931      77   38910   38916   38949   38952       3
   38910   38916   38949   38955      21   38910   38916  -38949   38955      22
   38910   38916  -38949   38955      23   38910   38916  -38949   38955       6
   39000   38997   39003   39009       2   38997   39003   39009   39015       1
   38997   39003  -39009   39015       4   38997   39003  -39009   39015       5
   38997   39003  -39009   39015       6   38997   39003   39009   39054       7
   38997   39003  -39009   39054       8   38997   39003  -39009   39054       9
   38997   39003  -39009   39054       6   38985   38967   38961   38997      34
   38985   38967  -38961   38997      35   38985   38967  -38961   38997      36
   38985   38967  -38961   38997      37   38973   38967   38961   38997      34
   38973   38967  -38961   38997      35   38973   38967  -38961   38997      36
   38973   38967  -38961   38997      37   38967   38961   38997   39000       3
   38967   38961   38997   39003      11   38967   38961  -38997   39003      12
   38967   38961  -38997   39003      13   38967   38961  -38997   39003       6
   38961   38997   39003   39009       2   38955   38961   38967   38973      38
   38955   38961  -38967   38973      39   38955   38961  -38967   38973      36
   38955   38961  -38967   38973      40   38955   38961   38967   38985      38
   38955   38961  -38967   38985      39   38955   38961  -38967   38985      36
   38955   38961  -38967   38985      40   38955   38961   38997   39000       3
   38955   38961   38997   39003      21   38955   38961  -38997   39003      22
   38955   38961  -38997   39003      23   38955   38961  -38997   39003       6
   39057   39054   39060   39066       2   39054   39060   39066   39072       1
   39054   39060  -39066   39072       4   39054   39060  -39066   39072       5
   39054   39060  -39066   39072       6   39054   39060   39066   39102       7
   39054   39060  -39066   39102       8   39054   39060  -39066   39102       9
   39054   39060  -39066   39102       6   39033   39015   39009   39054     103
   39033   39015  -39009   39054     104   39033   39015  -39009   39054     105
   39033   39015  -39009   39054     106   39021   39015   39009   39054      34
   39021   39015  -39009   39054      35   39021   39015  -39009   39054      36
   39021   39015  -39009   39054      37   39021   39015   39033   39042     107
   39021   39015  -39033   39042     108   39021   39015  -39033   39042     109
   39021   39015  -39033   39042     110   39015   39009   39054   39057       3
   39015   39009   39054   39060      11   39015   39009  -39054   39060      12
   39015   39009  -39054   39060      13   39015   39009  -39054   39060       6
   39009   39015   39033   39042     111   39009   39015  -39033   39042     112
   39009   39015  -39033   39042     109   39009   39015  -39033   39042     113
   39009   39054   39060   39066       2   39003   39009   39015   39021      38
   39003   39009  -39015   39021      39   39003   39009  -39015   39021      36
   39003   39009  -39015   39021      40   39003   39009   39015   39033     114
   39003   39009  -39015   39033     115   39003   39009  -39015   39033     105
   39003   39009  -39015   39033     116   39003   39009   39054   39057       3
   39003   39009   39054   39060      21   39003   39009  -39054   39060      22
   39003   39009  -39054   39060      23   39003   39009  -39054   39060       6
   39105   39102   39108   39114       2   39102   39108   39114   39120       1
   39102   39108  -39114   39120       4   39102   39108  -39114   39120       5
   39102   39108  -39114   39120       6   39102   39108   39114   39144       7
   39102   39108  -39114   39144       8   39102   39108  -39114   39144       9
   39102   39108  -39114   39144       6   39090   39072   39066   39102      34
   39090   39072  -39066   39102      35   39090   39072  -39066   39102      36
   39090   39072  -39066   39102      37   39078   39072   39066   39102      34
   39078   39072  -39066   39102      35   39078   39072  -39066   39102      36
   39078   39072  -39066   39102      37   39072   39066   39102   39105       3
   39072   39066   39102   39108      11   39072   39066  -39102   39108      12
   39072   39066  -39102   39108      13   39072   39066  -39102   39108       6
   39066   39102   39108   39114       2   39060   39066   39072   39078      38
   39060   39066  -39072   39078      39   39060   39066  -39072   39078      36
   39060   39066  -39072   39078      40   39060   39066   39072   39090      38
   39060   39066  -39072   39090      39   39060   39066  -39072   39090      36
   39060   39066  -39072   39090      40   39060   39066   39102   39105       3
   39060   39066   39102   39108      21   39060   39066  -39102   39108      22
   39060   39066  -39102   39108      23   39060   39066  -39102   39108       6
   39147   39144   39150   39156       2   39144   39150   39156   39162       1
   39144   39150  -39156   39162       4   39144   39150  -39156   39162       5
   39144   39150  -39156   39162       6   39144   39150   39156   39210       7
   39144   39150  -39156   39210       8   39144   39150  -39156   39210       9
   39144   39150  -39156   39210       6   39138   39120   39114   39144      86
   39138   39120  -39114   39144      87   39138   39120  -39114   39144      88
   39138   39120  -39114   39144      89   39126   39120   39114   39144      34
   39126   39120  -39114   39144      35   39126   39120  -39114   39144      36
   39126   39120  -39114   39144      37   39120   39114   39144   39147       3
   39120   39114   39144   39150      11   39120   39114  -39144   39150      12
   39120   39114  -39144   39150      13   39120   39114  -39144   39150       6
   39114   39144   39150   39156       2   39108   39114   39120   39126      38
   39108   39114  -39120   39126      39   39108   39114  -39120   39126      36
   39108   39114  -39120   39126      40   39108   39114   39120   39138      99
   39108   39114  -39120   39138     100   39108   39114  -39120   39138      88
   39108   39114  -39120   39138     101   39108   39114   39144   39147       3
   39108   39114   39144   39150      21   39108   39114  -39144   39150      22
   39108   39114  -39144   39150      23   39108   39114  -39144   39150       6
   39213   39210   39216   39222       2   39210   39216   39222   39228       1
   39210   39216  -39222   39228       4   39210   39216  -39222   39228       5
   39210   39216  -39222   39228       6   39210   39216   39222   39246       7
   39210   39216  -39222   39246       8   39210   39216  -39222   39246       9
   39210   39216  -39222   39246       6   39171   39162   39156   39210      10
   39171   39180   39189   39198      10   39162   39156   39210   39213       3
   39162   39156   39210   39216      11   39162   39156  -39210   39216      12
   39162   39156  -39210   39216      13   39162   39156  -39210   39216       6
   39162   39171   39180   39189      16   39162   39171  -39180   39189      17
   39162   39171  -39180   39189      18   39156   39162   39171   39180      16
   39156   39162  -39171   39180      17   39156   39162  -39171   39180      18
   39156   39210   39216   39222       2   39150   39156   39162   39171      10
   39150   39156   39210   39213       3   39150   39156   39210   39216      21
   39150   39156  -39210   39216      22   39150   39156  -39210   39216      23
   39150   39156  -39210   39216       6   39249   39246   39252   39258       2
   39246   39252   39258   39264       1   39246   39252  -39258   39264       4
   39246   39252  -39258   39264       5   39246   39252  -39258   39264       6
   39246   39252   39258   39282       7   39246   39252  -39258   39282       8
   39246   39252  -39258   39282       9   39246   39252  -39258   39282       6
   39237   39228   39222   39246      24   39237   39228  -39222   39246      25
   39237   39228  -39222   39246      26   39237   39228  -39222   39246      27
   39228   39222   39246   39249       3   39228   39222   39246   39252      11
   39228   39222  -39246   39252      12   39228   39222  -39246   39252      13
   39228   39222  -39246   39252       6   39222   39228   39237   39240       7
   39222   39228  -39237   39240      28   39222   39228  -39237   39240      29
   39222   39228  -39237   39240      30   39222   39228   39237   39243       7
   39222   39228  -39237   39243      28   39222   39228  -39237   39243      29
   39222   39228  -39237   39243      30   39222   39246   39252   39258       2
   39216   39222   39228   39237      31   39216   39222  -39228   39237      32
   39216   39222  -39228   39237      26   39216   39222  -39228   39237      33
   39216   39222   39246   39249       3   39216   39222   39246   39252      21
   39216   39222  -39246   39252      22   39216   39222  -39246   39252      23
   39216   39222  -39246   39252       6   39285   39282   39288   39294       2
   39282   39288   39294   39300       1   39282   39288  -39294   39300       4
   39282   39288  -39294   39300       5   39282   39288  -39294   39300       6
   39282   39288   39294   39312       7   39282   39288  -39294   39312       8
   39282   39288  -39294   39312       9   39282   39288  -39294   39312       6
   39273   39264   39258   39282      24   39273   39264  -39258   39282      25
   39273   39264  -39258   39282      26   39273   39264  -39258   39282      27
   39264   39258   39282   39285       3   39264   39258   39282   39288      11
   39264   39258  -39282   39288      12   39264   39258  -39282   39288      13
   39264   39258  -39282   39288       6   39258   39264   39273   39276       7
   39258   39264  -39273   39276      28   39258   39264  -39273   39276      29
   39258   39264  -39273   39276      30   39258   39264   39273   39279       7
   39258   39264  -39273   39279      28   39258   39264  -39273   39279      29
   39258   39264  -39273   39279      30   39258   39282   39288   39294       2
   39252   39258   39264   39273      31   39252   39258  -39264   39273      32
   39252   39258  -39264   39273      26   39252   39258  -39264   39273      33
   39252   39258   39282   39285       3   39252   39258   39282   39288      21
   39252   39258  -39282   39288      22   39252   39258  -39282   39288      23
   39252   39258  -39282   39288       6   39315   39312   39318   39324       2
   39312   39318   39324   39330       1   39312   39318  -39324   39330       4
   39312   39318  -39324   39330       5   39312   39318  -39324   39330       6
   39312   39318   39324   39363       7   39312   39318  -39324   39363       8
   39312   39318  -39324   39363       9   39312   39318  -39324   39363       6
   39300   39294   39312   39315       3   39300   39294   39312   39318      11
   39300   39294  -39312   39318      12   39300   39294  -39312   39318      13
   39300   39294  -39312   39318       6   39294   39312   39318   39324       2
   39288   39294   39312   39315       3   39288   39294   39312   39318      21
   39288   39294  -39312   39318      22   39288   39294  -39312   39318      23
   39288   39294  -39312   39318       6   39366   39363   39369   39375       2
   39363   39369   39375   39381       1   39363   39369  -39375   39381       4
   39363   39369  -39375   39381       5   39363   39369  -39375   39381       6
   39363   39369   39375   39420       7   39363   39369  -39375   39420       8
   39363   39369  -39375   39420       9   39363   39369  -39375   39420       6
   39339   39330   39324   39363      64   39339   39330  -39324   39363      65
   39339   39330  -39324   39363      54   39339   39330  -39324   39363      66
   39330   39324   39363   39366       3   39330   39324   39363   39369      11
   39330   39324  -39363   39369      12   39330   39324  -39363   39369      13
   39330   39324  -39363   39369       6   39330   39339   39348   39351      67
   39330   39339  -39348   39351      68   39330   39339  -39348   39351      69
   39330   39339  -39348   39351      70   39324   39330   39339   39348      71
   39324   39330  -39339   39348      72   39324   39330  -39339   39348      73
   39324   39330  -39339   39348      74   39324   39363   39369   39375       2
   39318   39324   39330   39339      75   39318   39324  -39330   39339      76
   39318   39324  -39330   39339      54   39318   39324  -39330   39339      77
   39318   39324   39363   39366       3   39318   39324   39363   39369      21
   39318   39324  -39363   39369      22   39318   39324  -39363   39369      23
   39318   39324  -39363   39369       6   39423   39420   39426   39432       2
   39420   39426   39432   39438       1   39420   39426  -39432   39438       4
   39420   39426  -39432   39438       5   39420   39426  -39432   39438       6
   39420   39426   39432   39477       7   39420   39426  -39432   39477       8
   39420   39426  -39432   39477       9   39420   39426  -39432   39477       6
   39390   39381   39375   39420      52   39390   39381  -39375   39420      53
   39390   39381  -39375   39420      54   39390   39381  -39375   39420      55
   39381   39375   39420   39423       3   39381   39375   39420   39426      11
   39381   39375  -39420   39426      12   39381   39375  -39420   39426      13
   39381   39375  -39420   39426       6   39375   39381   39390   39396      56
   39375   39381  -39390   39396      57   39375   39381  -39390   39396      58
   39375   39381  -39390   39396      59   39375   39381   39390   39408      56
   39375   39381  -39390   39408      57   39375   39381  -39390   39408      58
   39375   39381  -39390   39408      59   39375   39420   39426   39432       2
   39369   39375   39381   39390      60   39369   39375  -39381   39390      61
   39369   39375  -39381   39390      54   39369   39375  -39381   39390      62
   39369   39375   39420   39423       3   39369   39375   39420   39426      21
   39369   39375  -39420   39426      22   39369   39375  -39420   39426      23
   39369   39375  -39420   39426       6   39480   39477   39483   39489       2
   39477   39483   39489   39495       1   39477   39483  -39489   39495       4
   39477   39483  -39489   39495       5   39477   39483  -39489   39495       6
   39477   39483   39489   39543       7   39477   39483  -39489   39543       8
   39477   39483  -39489   39543       9   39477   39483  -39489   39543       6
   39447   39438   39432   39477      52   39447   39438  -39432   39477      53
   39447   39438  -39432   39477      54   39447   39438  -39432   39477      55
   39438   39432   39477   39480       3   39438   39432   39477   39483      11
   39438   39432  -39477   39483      12   39438   39432  -39477   39483      13
   39438   39432  -39477   39483       6   39432   39438   39447   39453      56
   39432   39438  -39447   39453      57   39432   39438  -39447   39453      58
   39432   39438  -39447   39453      59   39432   39438   39447   39465      56
   39432   39438  -39447   39465      57   39432   39438  -39447   39465      58
   39432   39438  -39447   39465      59   39432   39477   39483   39489       2
   39426   39432   39438   39447      60   39426   39432  -39438   39447      61
   39426   39432  -39438   39447      54   39426   39432  -39438   39447      62
   39426   39432   39477   39480       3   39426   39432   39477   39483      21
   39426   39432  -39477   39483      22   39426   39432  -39477   39483      23
   39426   39432  -39477   39483       6   39546   39543   39549   39555       2
   39543   39549   39555   39564       7   39543   39549  -39555   39564       8
   39543   39549  -39555   39564       9   39543   39549  -39555   39564       6
   39504   39495   39489   39543      10   39504   39513   39522   39531      10
   39495   39489   39543   39546       3   39495   39489   39543   39549      11
   39495   39489  -39543   39549      12   39495   39489  -39543   39549      13
   39495   39489  -39543   39549       6   39495   39504   39513   39522      16
   39495   39504  -39513   39522      17   39495   39504  -39513   39522      18
   39489   39495   39504   39513      16   39489   39495  -39504   39513      17
   39489   39495  -39504   39513      18   39489   39543   39549   39555       2
   39483   39489   39495   39504      10   39483   39489   39543   39546       3
   39483   39489   39543   39549      21   39483   39489  -39543   39549      22
   39483   39489  -39543   39549      23   39483   39489  -39543   39549       6
   39567   39564   39570   39576       2   39564   39570   39576   39582       1
   39564   39570  -39576   39582       4   39564   39570  -39576   39582       5
   39564   39570  -39576   39582       6   39564   39570   39576   39630       7
   39564   39570  -39576   39630       8   39564   39570  -39576   39630       9
   39564   39570  -39576   39630       6   39555   39564   39570   39576       2
   39549   39555   39564   39567       3   39549   39555   39564   39570      21
   39549   39555  -39564   39570      22   39549   39555  -39564   39570      23
   39549   39555  -39564   39570       6   39633   39630   39636   39642       2
   39630   39636   39642   39651       7   39630   39636  -39642   39651       8
   39630   39636  -39642   39651       9   39630   39636  -39642   39651       6
   39591   39582   39576   39630      10   39591   39600   39609   39618      10
   39582   39576   39630   39633       3   39582   39576   39630   39636      11
   39582   39576  -39630   39636      12   39582   39576  -39630   39636      13
   39582   39576  -39630   39636       6   39582   39591   39600   39609      16
   39582   39591  -39600   39609      17   39582   39591  -39600   39609      18
   39576   39582   39591   39600      16   39576   39582  -39591   39600      17
   39576   39582  -39591   39600      18   39576   39630   39636   39642       2
   39570   39576   39582   39591      10   39570   39576   39630   39633       3
   39570   39576   39630   39636      21   39570   39576  -39630   39636      22
   39570   39576  -39630   39636      23   39570   39576  -39630   39636       6
   39654   39651   39657   39663       2   39651   39657   39663   39669       1
   39651   39657  -39663   39669       4   39651   39657  -39663   39669       5
   39651   39657  -39663   39669       6   39651   39657   39663   39687       7
   39651   39657  -39663   39687       8   39651   39657  -39663   39687       9
   39651   39657  -39663   39687       6   39642   39651   39657   39663       2
   39636   39642   39651   39654       3   39636   39642   39651   39657      21
   39636   39642  -39651   39657      22   39636   39642  -39651   39657      23
   39636   39642  -39651   39657       6   39690   39687   39693   39699       2
   39687   39693   39699   39705       1   39687   39693  -39699   39705       4
   39687   39693  -39699   39705       5   39687   39693  -39699   39705       6
   39687   39693   39699   39753       7   39687   39693  -39699   39753       8
   39687   39693  -39699   39753       9   39687   39693  -39699   39753       6
   39678   39669   39663   39687      24   39678   39669  -39663   39687      25
   39678   39669  -39663   39687      26   39678   39669  -39663   39687      27
   39669   39663   39687   39690       3   39669   39663   39687   39693      11
   39669   39663  -39687   39693      12   39669   39663  -39687   39693      13
   39669   39663  -39687   39693       6   39663   39669   39678   39681       7
   39663   39669  -39678   39681      28   39663   39669  -39678   39681      29
   39663   39669  -39678   39681      30   39663   39669   39678   39684       7
   39663   39669  -39678   39684      28   39663   39669  -39678   39684      29
   39663   39669  -39678   39684      30   39663   39687   39693   39699       2
   39657   39663   39669   39678      31   39657   39663  -39669   39678      32
   39657   39663  -39669   39678      26   39657   39663  -39669   39678      33
   39657   39663   39687   39690       3   39657   39663   39687   39693      21
   39657   39663  -39687   39693      22   39657   39663  -39687   39693      23
   39657   39663  -39687   39693       6   39756   39753   39759   39765       2
   39753   39759   39765   39771       1   39753   39759  -39765   39771       4
   39753   39759  -39765   39771       5   39753   39759  -39765   39771       6
   39753   39759   39765   39783       7   39753   39759  -39765   39783       8
   39753   39759  -39765   39783       9   39753   39759  -39765   39783       6
   39714   39705   39699   39753      10   39714   39723   39732   39741      10
   39705   39699   39753   39756       3   39705   39699   39753   39759      11
   39705   39699  -39753   39759      12   39705   39699  -39753   39759      13
   39705   39699  -39753   39759       6   39705   39714   39723   39732      16
   39705   39714  -39723   39732      17   39705   39714  -39723   39732      18
   39699   39705   39714   39723      16   39699   39705  -39714   39723      17
   39699   39705  -39714   39723      18   39699   39753   39759   39765       2
   39693   39699   39705   39714      10   39693   39699   39753   39756       3
   39693   39699   39753   39759      21   39693   39699  -39753   39759      22
   39693   39699  -39753   39759      23   39693   39699  -39753   39759       6
   39786   39783   39789   39795       2   39783   39789   39795   39801       1
   39783   39789  -39795   39801       4   39783   39789  -39795   39801       5
   39783   39789  -39795   39801       6   39783   39789   39795   39834       7
   39783   39789  -39795   39834       8   39783   39789  -39795   39834       9
   39783   39789  -39795   39834       6   39771   39765   39783   39786       3
   39771   39765   39783   39789      11   39771   39765  -39783   39789      12
   39771   39765  -39783   39789      13   39771   39765  -39783   39789       6
   39765   39783   39789   39795       2   39759   39765   39783   39786       3
   39759   39765   39783   39789      21   39759   39765  -39783   39789      22
   39759   39765  -39783   39789      23   39759   39765  -39783   39789       6
   39837   39834   39840   39846       2   39834   39840   39846   39852       1
   39834   39840  -39846   39852       4   39834   39840  -39846   39852       5
   39834   39840  -39846   39852       6   39834   39840   39846   39891       7
   39834   39840  -39846   39891       8   39834   39840  -39846   39891       9
   39834   39840  -39846   39891       6   39810   39801   39795   39834      64
   39810   39801  -39795   39834      65   39810   39801  -39795   39834      54
   39810   39801  -39795   39834      66   39801   39795   39834   39837       3
   39801   39795   39834   39840      11   39801   39795  -39834   39840      12
   39801   39795  -39834   39840      13   39801   39795  -39834   39840       6
   39801   39810   39819   39822       7   39801   39810   39819   39825      78
   39801   39810  -39819   39825      79   39801   39810  -39819   39825      80
   39801   39810  -39819   39825      81   39795   39801   39810   39819      82
   39795   39801  -39810   39819      83   39795   39801  -39810   39819      84
   39795   39801  -39810   39819      85   39795   39834   39840   39846       2
   39789   39795   39801   39810      75   39789   39795  -39801   39810      76
   39789   39795  -39801   39810      54   39789   39795  -39801   39810      77
   39789   39795   39834   39837       3   39789   39795   39834   39840      21
   39789   39795  -39834   39840      22   39789   39795  -39834   39840      23
   39789   39795  -39834   39840       6   39894   39891   39897   39903       2
   39891   39897   39903   39909       1   39891   39897  -39903   39909       4
   39891   39897  -39903   39909       5   39891   39897  -39903   39909       6
   39891   39897   39903   39936       7   39891   39897  -39903   39936       8
   39891   39897  -39903   39936       9   39891   39897  -39903   39936       6
   39870   39852   39846   39891     103   39870   39852  -39846   39891     104
   39870   39852  -39846   39891     105   39870   39852  -39846   39891     106
   39858   39852   39846   39891      34   39858   39852  -39846   39891      35
   39858   39852  -39846   39891      36   39858   39852  -39846   39891      37
   39858   39852   39870   39879     107   39858   39852  -39870   39879     108
   39858   39852  -39870   39879     109   39858   39852  -39870   39879     110
   39852   39846   39891   39894       3   39852   39846   39891   39897      11
   39852   39846  -39891   39897      12   39852   39846  -39891   39897      13
   39852   39846  -39891   39897       6   39846   39852   39870   39879     111
   39846   39852  -39870   39879     112   39846   39852  -39870   39879     109
   39846   39852  -39870   39879     113   39846   39891   39897   39903       2
   39840   39846   39852   39858      38   39840   39846  -39852   39858      39
   39840   39846  -39852   39858      36   39840   39846  -39852   39858      40
   39840   39846   39852   39870     114   39840   39846  -39852   39870     115
   39840   39846  -39852   39870     105   39840   39846  -39852   39870     116
   39840   39846   39891   39894       3   39840   39846   39891   39897      21
   39840   39846  -39891   39897      22   39840   39846  -39891   39897      23
   39840   39846  -39891   39897       6   39939   39936   39942   39948       2
   39936   39942   39948   39954       1   39936   39942  -39948   39954       4
   39936   39942  -39948   39954       5   39936   39942  -39948   39954       6
   39936   39942   39948   40002       7   39936   39942  -39948   40002       8
   39936   39942  -39948   40002       9   39936   39942  -39948   40002       6
   39918   39909   39903   39936      64   39918   39909  -39903   39936      65
   39918   39909  -39903   39936      54   39918   39909  -39903   39936      66
   39909   39903   39936   39939       3   39909   39903   39936   39942      11
   39909   39903  -39936   39942      12   39909   39903  -39936   39942      13
   39909   39903  -39936   39942       6   39909   39918   39927   39930     117
   39909   39918  -39927   39930     118   39909   39918   39927   39933     117
   39909   39918  -39927   39933     118   39903   39909   39918   39927     119
   39903   39909  -39918   39927     120   39903   39909  -39918   39927     121
   39903   39909  -39918   39927     122   39903   39936   39942   39948       2
   39897   39903   39909   39918      75   39897   39903  -39909   39918      76
   39897   39903  -39909   39918      54   39897   39903  -39909   39918      77
   39897   39903   39936   39939       3   39897   39903   39936   39942      21
   39897   39903  -39936   39942      22   39897   39903  -39936   39942      23
   39897   39903  -39936   39942       6   40005   40002   40008   40014       2
   40002   40008   40014   40020       1   40002   40008  -40014   40020       4
   40002   40008  -40014   40020       5   40002   40008  -40014   40020       6
   40002   40008   40014   40074       7   40002   40008  -40014   40074       8
   40002   40008  -40014   40074       9   40002   40008  -40014   40074       6
   39963   39954   39948   40002      10   39963   39972   39981   39990      10
   39954   39948   40002   40005       3   39954   39948   40002   40008      11
   39954   39948  -40002   40008      12   39954   39948  -40002   40008      13
   39954   39948  -40002   40008       6   39954   39963   39972   39981      16
   39954   39963  -39972   39981      17   39954   39963  -39972   39981      18
   39948   39954   39963   39972      16   39948   39954  -39963   39972      17
   39948   39954  -39963   39972      18   39948   40002   40008   40014       2
   39942   39948   39954   39963      10   39942   39948   40002   40005       3
   39942   39948   40002   40008      21   39942   39948  -40002   40008      22
   39942   39948  -40002   40008      23   39942   39948  -40002   40008       6
   40077   40074   40080   40086       2   40074   40080   40086   40092       1
   40074   40080  -40086   40092       4   40074   40080  -40086   40092       5
   40074   40080  -40086   40092       6   40074   40080   40086   40131       7
   40074   40080  -40086   40131       8   40074   40080  -40086   40131       9
   40074   40080  -40086   40131       6   40038   40047   40053   40056      51
   40038   40047  -40053   40056       6   40038   40047   40053   40065      51
   40038   40047  -40053   40065       6   40029   40020   40014   40074      10
   40029   40038   40047   40053       7   40029   40038  -40047   40053      29
   40020   40014   40074   40077       3   40020   40014   40074   40080      11
   40020   40014  -40074   40080      12   40020   40014  -40074   40080      13
   40020   40014  -40074   40080       6   40020   40029   40038   40047      10
   40014   40020   40029   40038      16   40014   40020  -40029   40038      17
   40014   40020  -40029   40038      18   40014   40074   40080   40086       2
   40008   40014   40020   40029      10   40008   40014   40074   40077       3
   40008   40014   40074   40080      21   40008   40014  -40074   40080      22
   40008   40014  -40074   40080      23   40008   40014  -40074   40080       6
   40134   40131   40137   40143       2   40131   40137   40143   40149       1
   40131   40137  -40143   40149       4   40131   40137  -40143   40149       5
   40131   40137  -40143   40149       6   40131   40137   40143   40182       7
   40131   40137  -40143   40182       8   40131   40137  -40143   40182       9
   40131   40137  -40143   40182       6   40110   40092   40086   40131     103
   40110   40092  -40086   40131     104   40110   40092  -40086   40131     105
   40110   40092  -40086   40131     106   40098   40092   40086   40131      34
   40098   40092  -40086   40131      35   40098   40092  -40086   40131      36
   40098   40092  -40086   40131      37   40098   40092   40110   40119     107
   40098   40092  -40110   40119     108   40098   40092  -40110   40119     109
   40098   40092  -40110   40119     110   40092   40086   40131   40134       3
   40092   40086   40131   40137      11   40092   40086  -40131   40137      12
   40092   40086  -40131   40137      13   40092   40086  -40131   40137       6
   40086   40092   40110   40119     111   40086   40092  -40110   40119     112
   40086   40092  -40110   40119     109   40086   40092  -40110   40119     113
   40086   40131   40137   40143       2   40080   40086   40092   40098      38
   40080   40086  -40092   40098      39   40080   40086  -40092   40098      36
   40080   40086  -40092   40098      40   40080   40086   40092   40110     114
   40080   40086  -40092   40110     115   40080   40086  -40092   40110     105
   40080   40086  -40092   40110     116   40080   40086   40131   40134       3
   40080   40086   40131   40137      21   40080   40086  -40131   40137      22
   40080   40086  -40131   40137      23   40080   40086  -40131   40137       6
   40185   40182   40188   40194       2   40182   40188   40194   40200       1
   40182   40188  -40194   40200       4   40182   40188  -40194   40200       5
   40182   40188  -40194   40200       6   40182   40188   40194   40227       7
   40182   40188  -40194   40227       8   40182   40188  -40194   40227       9
   40182   40188  -40194   40227       6   40158   40149   40143   40182      64
   40158   40149  -40143   40182      65   40158   40149  -40143   40182      54
   40158   40149  -40143   40182      66   40149   40143   40182   40185       3
   40149   40143   40182   40188      11   40149   40143  -40182   40188      12
   40149   40143  -40182   40188      13   40149   40143  -40182   40188       6
   40149   40158   40167   40170       7   40149   40158   40167   40173      78
   40149   40158  -40167   40173      79   40149   40158  -40167   40173      80
   40149   40158  -40167   40173      81   40143   40149   40158   40167      82
   40143   40149  -40158   40167      83   40143   40149  -40158   40167      84
   40143   40149  -40158   40167      85   40143   40182   40188   40194       2
   40137   40143   40149   40158      75   40137   40143  -40149   40158      76
   40137   40143  -40149   40158      54   40137   40143  -40149   40158      77
   40137   40143   40182   40185       3   40137   40143   40182   40188      21
   40137   40143  -40182   40188      22   40137   40143  -40182   40188      23
   40137   40143  -40182   40188       6   40230   40227   40233   40239       2
   40227   40233   40239   40245       1   40227   40233  -40239   40245       4
   40227   40233  -40239   40245       5   40227   40233  -40239   40245       6
   40227   40233   40239   40284       7   40227   40233  -40239   40284       8
   40227   40233  -40239   40284       9   40227   40233  -40239   40284       6
   40209   40200   40194   40227      64   40209   40200  -40194   40227      65
   40209   40200  -40194   40227      54   40209   40200  -40194   40227      66
   40200   40194   40227   40230       3   40200   40194   40227   40233      11
   40200   40194  -40227   40233      12   40200   40194  -40227   40233      13
   40200   40194  -40227   40233       6   40200   40209   40218   40221     117
   40200   40209  -40218   40221     118   40200   40209   40218   40224     117
   40200   40209  -40218   40224     118   40194   40200   40209   40218     119
   40194   40200  -40209   40218     120   40194   40200  -40209   40218     121
   40194   40200  -40209   40218     122   40194   40227   40233   40239       2
   40188   40194   40200   40209      75   40188   40194  -40200   40209      76
   40188   40194  -40200   40209      54   40188   40194  -40200   40209      77
   40188   40194   40227   40230       3   40188   40194   40227   40233      21
   40188   40194  -40227   40233      22   40188   40194  -40227   40233      23
   40188   40194  -40227   40233       6   40287   40284   40290   40296       2
   40284   40290   40296   40302       1   40284   40290  -40296   40302       4
   40284   40290  -40296   40302       5   40284   40290  -40296   40302       6
   40284   40290   40296   40341       7   40284   40290  -40296   40341       8
   40284   40290  -40296   40341       9   40284   40290  -40296   40341       6
   40263   40245   40239   40284     103   40263   40245  -40239   40284     104
   40263   40245  -40239   40284     105   40263   40245  -40239   40284     106
   40251   40245   40239   40284      34   40251   40245  -40239   40284      35
   40251   40245  -40239   40284      36   40251   40245  -40239   40284      37
   40251   40245   40263   40272     107   40251   40245  -40263   40272     108
   40251   40245  -40263   40272     109   40251   40245  -40263   40272     110
   40245   40239   40284   40287       3   40245   40239   40284   40290      11
   40245   40239  -40284   40290      12   40245   40239  -40284   40290      13
   40245   40239  -40284   40290       6   40239   40245   40263   40272     111
   40239   40245  -40263   40272     112   40239   40245  -40263   40272     109
   40239   40245  -40263   40272     113   40239   40284   40290   40296       2
   40233   40239   40245   40251      38   40233   40239  -40245   40251      39
   40233   40239  -40245   40251      36   40233   40239  -40245   40251      40
   40233   40239   40245   40263     114   40233   40239  -40245   40263     115
   40233   40239  -40245   40263     105   40233   40239  -40245   40263     116
   40233   40239   40284   40287       3   40233   40239   40284   40290      21
   40233   40239  -40284   40290      22   40233   40239  -40284   40290      23
   40233   40239  -40284   40290       6   40344   40341   40347   40353       2
   40341   40347   40353   40359       1   40341   40347  -40353   40359       4
   40341   40347  -40353   40359       5   40341   40347  -40353   40359       6
   40341   40347   40353   40386       7   40341   40347  -40353   40386       8
   40341   40347  -40353   40386       9   40341   40347  -40353   40386       6
   40320   40302   40296   40341     103   40320   40302  -40296   40341     104
   40320   40302  -40296   40341     105   40320   40302  -40296   40341     106
   40308   40302   40296   40341      34   40308   40302  -40296   40341      35
   40308   40302  -40296   40341      36   40308   40302  -40296   40341      37
   40308   40302   40320   40329     107   40308   40302  -40320   40329     108
   40308   40302  -40320   40329     109   40308   40302  -40320   40329     110
   40302   40296   40341   40344       3   40302   40296   40341   40347      11
   40302   40296  -40341   40347      12   40302   40296  -40341   40347      13
   40302   40296  -40341   40347       6   40296   40302   40320   40329     111
   40296   40302  -40320   40329     112   40296   40302  -40320   40329     109
   40296   40302  -40320   40329     113   40296   40341   40347   40353       2
   40290   40296   40302   40308      38   40290   40296  -40302   40308      39
   40290   40296  -40302   40308      36   40290   40296  -40302   40308      40
   40290   40296   40302   40320     114   40290   40296  -40302   40320     115
   40290   40296  -40302   40320     105   40290   40296  -40302   40320     116
   40290   40296   40341   40344       3   40290   40296   40341   40347      21
   40290   40296  -40341   40347      22   40290   40296  -40341   40347      23
   40290   40296  -40341   40347       6   40389   40386   40392   40398       2
   40386   40392   40398   40404       1   40386   40392  -40398   40404       4
   40386   40392  -40398   40404       5   40386   40392  -40398   40404       6
   40386   40392   40398   40437       7   40386   40392  -40398   40437       8
   40386   40392  -40398   40437       9   40386   40392  -40398   40437       6
   40368   40359   40353   40386      64   40368   40359  -40353   40386      65
   40368   40359  -40353   40386      54   40368   40359  -40353   40386      66
   40359   40353   40386   40389       3   40359   40353   40386   40392      11
   40359   40353  -40386   40392      12   40359   40353  -40386   40392      13
   40359   40353  -40386   40392       6   40359   40368   40377   40380     117
   40359   40368  -40377   40380     118   40359   40368   40377   40383     117
   40359   40368  -40377   40383     118   40353   40359   40368   40377     119
   40353   40359  -40368   40377     120   40353   40359  -40368   40377     121
   40353   40359  -40368   40377     122   40353   40386   40392   40398       2
   40347   40353   40359   40368      75   40347   40353  -40359   40368      76
   40347   40353  -40359   40368      54   40347   40353  -40359   40368      77
   40347   40353   40386   40389       3   40347   40353   40386   40392      21
   40347   40353  -40386   40392      22   40347   40353  -40386   40392      23
   40347   40353  -40386   40392       6   40440   40437   40443   40449       2
   40437   40443   40449   40455       1   40437   40443  -40449   40455       4
   40437   40443  -40449   40455       5   40437   40443  -40449   40455       6
   40437   40443   40449   40494       7   40437   40443  -40449   40494       8
   40437   40443  -40449   40494       9   40437   40443  -40449   40494       6
   40413   40404   40398   40437      64   40413   40404  -40398   40437      65
   40413   40404  -40398   40437      54   40413   40404  -40398   40437      66
   40404   40398   40437   40440       3   40404   40398   40437   40443      11
   40404   40398  -40437   40443      12   40404   40398  -40437   40443      13
   40404   40398  -40437   40443       6   40404   40413   40422   40425       7
   40404   40413   40422   40428      78   40404   40413  -40422   40428      79
   40404   40413  -40422   40428      80   40404   40413  -40422   40428      81
   40398   40404   40413   40422      82   40398   40404  -40413   40422      83
   40398   40404  -40413   40422      84   40398   40404  -40413   40422      85
   40398   40437   40443   40449       2   40392   40398   40404   40413      75
   40392   40398  -40404   40413      76   40392   40398  -40404   40413      54
   40392   40398  -40404   40413      77   40392   40398   40437   40440       3
   40392   40398   40437   40443      21   40392   40398  -40437   40443      22
   40392   40398  -40437   40443      23   40392   40398  -40437   40443       6
   40497   40494   40500   40506       2   40494   40500   40506   40512       1
   40494   40500  -40506   40512       4   40494   40500  -40506   40512       5
   40494   40500  -40506   40512       6   40494   40500   40506   40530       7
   40494   40500  -40506   40530       8   40494   40500  -40506   40530       9
   40494   40500  -40506   40530       6   40464   40455   40449   40494      52
   40464   40455  -40449   40494      53   40464   40455  -40449   40494      54
   40464   40455  -40449   40494      55   40455   40449   40494   40497       3
   40455   40449   40494   40500      11   40455   40449  -40494   40500      12
   40455   40449  -40494   40500      13   40455   40449  -40494   40500       6
   40449   40455   40464   40470      56   40449   40455  -40464   40470      57
   40449   40455  -40464   40470      58   40449   40455  -40464   40470      59
   40449   40455   40464   40482      56   40449   40455  -40464   40482      57
   40449   40455  -40464   40482      58   40449   40455  -40464   40482      59
   40449   40494   40500   40506       2   40443   40449   40455   40464      60
   40443   40449  -40455   40464      61   40443   40449  -40455   40464      54
   40443   40449  -40455   40464      62   40443   40449   40494   40497       3
   40443   40449   40494   40500      21   40443   40449  -40494   40500      22
   40443   40449  -40494   40500      23   40443   40449  -40494   40500       6
   40533   40530   40536   40542       2   40530   40536   40542   40548       1
   40530   40536  -40542   40548       4   40530   40536  -40542   40548       5
   40530   40536  -40542   40548       6   40530   40536   40542   40578       7
   40530   40536  -40542   40578       8   40530   40536  -40542   40578       9
   40530   40536  -40542   40578       6   40521   40512   40506   40530      24
   40521   40512  -40506   40530      25   40521   40512  -40506   40530      26
   40521   40512  -40506   40530      27   40512   40506   40530   40533       3
   40512   40506   40530   40536      11   40512   40506  -40530   40536      12
   40512   40506  -40530   40536      13   40512   40506  -40530   40536       6
   40506   40512   40521   40524       7   40506   40512  -40521   40524      28
   40506   40512  -40521   40524      29   40506   40512  -40521   40524      30
   40506   40512   40521   40527       7   40506   40512  -40521   40527      28
   40506   40512  -40521   40527      29   40506   40512  -40521   40527      30
   40506   40530   40536   40542       2   40500   40506   40512   40521      31
   40500   40506  -40512   40521      32   40500   40506  -40512   40521      26
   40500   40506  -40512   40521      33   40500   40506   40530   40533       3
   40500   40506   40530   40536      21   40500   40506  -40530   40536      22
   40500   40506  -40530   40536      23   40500   40506  -40530   40536       6
   40581   40578   40584   40590       2   40578   40584   40590   40596       1
   40578   40584  -40590   40596       4   40578   40584  -40590   40596       5
   40578   40584  -40590   40596       6   40578   40584   40590   40620       7
   40578   40584  -40590   40620       8   40578   40584  -40590   40620       9
   40578   40584  -40590   40620       6   40566   40548   40542   40578      34
   40566   40548  -40542   40578      35   40566   40548  -40542   40578      36
   40566   40548  -40542   40578      37   40554   40548   40542   40578      34
   40554   40548  -40542   40578      35   40554   40548  -40542   40578      36
   40554   40548  -40542   40578      37   40548   40542   40578   40581       3
   40548   40542   40578   40584      11   40548   40542  -40578   40584      12
   40548   40542  -40578   40584      13   40548   40542  -40578   40584       6
   40542   40578   40584   40590       2   40536   40542   40548   40554      38
   40536   40542  -40548   40554      39   40536   40542  -40548   40554      36
   40536   40542  -40548   40554      40   40536   40542   40548   40566      38
   40536   40542  -40548   40566      39   40536   40542  -40548   40566      36
   40536   40542  -40548   40566      40   40536   40542   40578   40581       3
   40536   40542   40578   40584      21   40536   40542  -40578   40584      22
   40536   40542  -40578   40584      23   40536   40542  -40578   40584       6
   40623   40620   40626   40632       2   40620   40626   40632   40638       1
   40620   40626  -40632   40638       4   40620   40626  -40632   40638       5
   40620   40626  -40632   40638       6   40620   40626   40632   40662       7
   40620   40626  -40632   40662       8   40620   40626  -40632   40662       9
   40620   40626  -40632   40662       6   40614   40596   40590   40620      86
   40614   40596  -40590   40620      87   40614   40596  -40590   40620      88
   40614   40596  -40590   40620      89   40602   40596   40590   40620      34
   40602   40596  -40590   40620      35   40602   40596  -40590   40620      36
   40602   40596  -40590   40620      37   40596   40590   40620   40623       3
   40596   40590   40620   40626      11   40596   40590  -40620   40626      12
   40596   40590  -40620   40626      13   40596   40590  -40620   40626       6
   40590   40620   40626   40632       2   40584   40590   40596   40602      38
   40584   40590  -40596   40602      39   40584   40590  -40596   40602      36
   40584   40590  -40596   40602      40   40584   40590   40596   40614      99
   40584   40590  -40596   40614     100   40584   40590  -40596   40614      88
   40584   40590  -40596   40614     101   40584   40590   40620   40623       3
   40584   40590   40620   40626      21   40584   40590  -40620   40626      22
   40584   40590  -40620   40626      23   40584   40590  -40620   40626       6
   40665   40662   40668   40674       2   40662   40668   40674   40680       1
   40662   40668  -40674   40680       4   40662   40668  -40674   40680       5
   40662   40668  -40674   40680       6   40662   40668   40674   40695       7
   40662   40668  -40674   40695       8   40662   40668  -40674   40695       9
   40662   40668  -40674   40695       6   40656   40638   40632   40662      86
   40656   40638  -40632   40662      87   40656   40638  -40632   40662      88
   40656   40638  -40632   40662      89   40644   40638   40632   40662      34
   40644   40638  -40632   40662      35   40644   40638  -40632   40662      36
   40644   40638  -40632   40662      37   40638   40632   40662   40665       3
   40638   40632   40662   40668      11   40638   40632  -40662   40668      12
   40638   40632  -40662   40668      13   40638   40632  -40662   40668       6
   40632   40662   40668   40674       2   40626   40632   40638   40644      38
   40626   40632  -40638   40644      39   40626   40632  -40638   40644      36
   40626   40632  -40638   40644      40   40626   40632   40638   40656      99
   40626   40632  -40638   40656     100   40626   40632  -40638   40656      88
   40626   40632  -40638   40656     101   40626   40632   40662   40665       3
   40626   40632   40662   40668      21   40626   40632  -40662   40668      22
   40626   40632  -40662   40668      23   40626   40632  -40662   40668       6
   40698   40695   40701   40707       2   40695   40701   40707   40713       1
   40695   40701  -40707   40713       4   40695   40701  -40707   40713       5
   40695   40701  -40707   40713       6   40695   40701   40707   40740       7
   40695   40701  -40707   40740       8   40695   40701  -40707   40740       9
   40695   40701  -40707   40740       6   40689   40680   40674   40695     123
   40689   40680  -40674   40695     124   40689   40680  -40674   40695     125
   40689   40680  -40674   40695     126   40680   40674   40695   40698       3
   40680   40674   40695   40701      11   40680   40674  -40695   40701      12
   40680   40674  -40695   40701      13   40680   40674  -40695   40701       6
   40674   40695   40701   40707       2   40668   40674   40680   40689     131
   40668   40674  -40680   40689     132   40668   40674  -40680   40689     125
   40668   40674  -40680   40689     133   40668   40674   40695   40698       3
   40668   40674   40695   40701      21   40668   40674  -40695   40701      22
   40668   40674  -40695   40701      23   40668   40674  -40695   40701       6
   40743   40740   40746   40752       2   40740   40746   40752   40758       1
   40740   40746  -40752   40758       4   40740   40746  -40752   40758       5
   40740   40746  -40752   40758       6   40740   40746   40752   40803       7
   40740   40746  -40752   40803       8   40740   40746  -40752   40803       9
   40740   40746  -40752   40803       6   40722   40713   40707   40740      64
   40722   40713  -40707   40740      65   40722   40713  -40707   40740      54
   40722   40713  -40707   40740      66   40713   40707   40740   40743       3
   40713   40707   40740   40746      11   40713   40707  -40740   40746      12
   40713   40707  -40740   40746      13   40713   40707  -40740   40746       6
   40713   40722   40731   40734     117   40713   40722  -40731   40734     118
   40713   40722   40731   40737     117   40713   40722  -40731   40737     118
   40707   40713   40722   40731     119   40707   40713  -40722   40731     120
   40707   40713  -40722   40731     121   40707   40713  -40722   40731     122
   40707   40740   40746   40752       2   40701   40707   40713   40722      75
   40701   40707  -40713   40722      76   40701   40707  -40713   40722      54
   40701   40707  -40713   40722      77   40701   40707   40740   40743       3
   40701   40707   40740   40746      21   40701   40707  -40740   40746      22
   40701   40707  -40740   40746      23   40701   40707  -40740   40746       6
   40806   40803   40809   40815       2   40803   40809   40815   40821       1
   40803   40809  -40815   40821       4   40803   40809  -40815   40821       5
   40803   40809  -40815   40821       6   40803   40809   40815   40848       7
   40803   40809  -40815   40848       8   40803   40809  -40815   40848       9
   40803   40809  -40815   40848       6   40785   40782   40791   40797      41
   40776   40770   40767   40797      41   40776   40782  -40791   40797      41
   40770   40767   40797   40791      41   40770   40776   40782   40785      41
   40770   40776  -40782   40791      41   40767   40758   40752   40803      42
   40767   40758  -40752   40803      43   40767   40758  -40752   40803      44
   40767   40758  -40752   40803      45   40767   40770   40776   40782      41
   40767   40797  -40791   40782      41   40758   40752   40803   40806       3
   40758   40752   40803   40809      11   40758   40752  -40803   40809      12
   40758   40752  -40803   40809      13   40758   40752  -40803   40809       6
   40758   40767   40770   40776      41   40758   40767   40797   40791      41
   40752   40758   40767   40770       7   40752   40758  -40767   40770      46
   40752   40758  -40767   40770      29   40752   40758  -40767   40770      47
   40752   40758   40767   40797       7   40752   40758  -40767   40797      46
   40752   40758  -40767   40797      29   40752   40758  -40767   40797      47
   40752   40803   40809   40815       2   40746   40752   40758   40767      48
   40746   40752  -40758   40767      49   40746   40752  -40758   40767      44
   40746   40752  -40758   40767      50   40746   40752   40803   40806       3
   40746   40752   40803   40809      21   40746   40752  -40803   40809      22
   40746   40752  -40803   40809      23   40746   40752  -40803   40809       6
   40851   40848   40854   40860       2   40848   40854   40860   40866       1
   40848   40854  -40860   40866       4   40848   40854  -40860   40866       5
   40848   40854  -40860   40866       6   40848   40854   40860   40914       7
   40848   40854  -40860   40914       8   40848   40854  -40860   40914       9
   40848   40854  -40860   40914       6   40830   40821   40815   40848      64
   40830   40821  -40815   40848      65   40830   40821  -40815   40848      54
   40830   40821  -40815   40848      66   40821   40815   40848   40851       3
   40821   40815   40848   40854      11   40821   40815  -40848   40854      12
   40821   40815  -40848   40854      13   40821   40815  -40848   40854       6
   40821   40830   40839   40842     117   40821   40830  -40839   40842     118
   40821   40830   40839   40845     117   40821   40830  -40839   40845     118
   40815   40821   40830   40839     119   40815   40821  -40830   40839     120
   40815   40821  -40830   40839     121   40815   40821  -40830   40839     122
   40815   40848   40854   40860       2   40809   40815   40821   40830      75
   40809   40815  -40821   40830      76   40809   40815  -40821   40830      54
   40809   40815  -40821   40830      77   40809   40815   40848   40851       3
   40809   40815   40848   40854      21   40809   40815  -40848   40854      22
   40809   40815  -40848   40854      23   40809   40815  -40848   40854       6
   40917   40914   40920   40926       2   40914   40920   40926   40932       1
   40914   40920  -40926   40932       4   40914   40920  -40926   40932       5
   40914   40920  -40926   40932       6   40914   40920   40926   40959       7
   40914   40920  -40926   40959       8   40914   40920  -40926   40959       9
   40914   40920  -40926   40959       6   40875   40866   40860   40914      10
   40875   40884   40893   40902      10   40866   40860   40914   40917       3
   40866   40860   40914   40920      11   40866   40860  -40914   40920      12
   40866   40860  -40914   40920      13   40866   40860  -40914   40920       6
   40866   40875   40884   40893      16   40866   40875  -40884   40893      17
   40866   40875  -40884   40893      18   40860   40866   40875   40884      16
   40860   40866  -40875   40884      17   40860   40866  -40875   40884      18
   40860   40914   40920   40926       2   40854   40860   40866   40875      10
   40854   40860   40914   40917       3   40854   40860   40914   40920      21
   40854   40860  -40914   40920      22   40854   40860  -40914   40920      23
   40854   40860  -40914   40920       6   40962   40959   40965   40971       2
   40959   40965   40971   40977       1   40959   40965  -40971   40977       4
   40959   40965  -40971   40977       5   40959   40965  -40971   40977       6
   40959   40965   40971   41025       7   40959   40965  -40971   41025       8
   40959   40965  -40971   41025       9   40959   40965  -40971   41025       6
   40941   40932   40926   40959      64   40941   40932  -40926   40959      65
   40941   40932  -40926   40959      54   40941   40932  -40926   40959      66
   40932   40926   40959   40962       3   40932   40926   40959   40965      11
   40932   40926  -40959   40965      12   40932   40926  -40959   40965      13
   40932   40926  -40959   40965       6   40932   40941   40950   40953     117
   40932   40941  -40950   40953     118   40932   40941   40950   40956     117
   40932   40941  -40950   40956     118   40926   40932   40941   40950     119
   40926   40932  -40941   40950     120   40926   40932  -40941   40950     121
   40926   40932  -40941   40950     122   40926   40959   40965   40971       2
   40920   40926   40932   40941      75   40920   40926  -40932   40941      76
   40920   40926  -40932   40941      54   40920   40926  -40932   40941      77
   40920   40926   40959   40962       3   40920   40926   40959   40965      21
   40920   40926  -40959   40965      22   40920   40926  -40959   40965      23
   40920   40926  -40959   40965       6   41028   41025   41031   41037       2
   41025   41031   41037   41043       1   41025   41031  -41037   41043       4
   41025   41031  -41037   41043       5   41025   41031  -41037   41043       6
   41025   41031   41037   41082       7   41025   41031  -41037   41082       8
   41025   41031  -41037   41082       9   41025   41031  -41037   41082       6
   40986   40977   40971   41025      10   40986   40995   41004   41013      10
   40977   40971   41025   41028       3   40977   40971   41025   41031      11
   40977   40971  -41025   41031      12   40977   40971  -41025   41031      13
   40977   40971  -41025   41031       6   40977   40986   40995   41004      16
   40977   40986  -40995   41004      17   40977   40986  -40995   41004      18
   40971   40977   40986   40995      16   40971   40977  -40986   40995      17
   40971   40977  -40986   40995      18   40971   41025   41031   41037       2
   40965   40971   40977   40986      10   40965   40971   41025   41028       3
   40965   40971   41025   41031      21   40965   40971  -41025   41031      22
   40965   40971  -41025   41031      23   40965   40971  -41025   41031       6
   41085   41082   41088   41094       2   41082   41088   41094   41100       1
   41082   41088  -41094   41100       4   41082   41088  -41094   41100       5
   41082   41088  -41094   41100       6   41082   41088   41094   41124       7
   41082   41088  -41094   41124       8   41082   41088  -41094   41124       9
   41082   41088  -41094   41124       6   41052   41043   41037   41082      52
   41052   41043  -41037   41082      53   41052   41043  -41037   41082      54
   41052   41043  -41037   41082      55   41043   41037   41082   41085       3
   41043   41037   41082   41088      11   41043   41037  -41082   41088      12
   41043   41037  -41082   41088      13   41043   41037  -41082   41088       6
   41037   41043   41052   41058      56   41037   41043  -41052   41058      57
   41037   41043  -41052   41058      58   41037   41043  -41052   41058      59
   41037   41043   41052   41070      56   41037   41043  -41052   41070      57
   41037   41043  -41052   41070      58   41037   41043  -41052   41070      59
   41037   41082   41088   41094       2   41031   41037   41043   41052      60
   41031   41037  -41043   41052      61   41031   41037  -41043   41052      54
   41031   41037  -41043   41052      62   41031   41037   41082   41085       3
   41031   41037   41082   41088      21   41031   41037  -41082   41088      22
   41031   41037  -41082   41088      23   41031   41037  -41082   41088       6
   41127   41124   41130   41136       2   41124   41130   41136   41142       1
   41124   41130  -41136   41142       4   41124   41130  -41136   41142       5
   41124   41130  -41136   41142       6   41124   41130   41136   41169       7
   41124   41130  -41136   41169       8   41124   41130  -41136   41169       9
   41124   41130  -41136   41169       6   41109   41100   41094   41124     153
   41109   41100  -41094   41124     154   41109   41100  -41094   41124     155
   41109   41100  -41094   41124     156   41100   41094   41124   41127       3
   41100   41094   41124   41130      11   41100   41094  -41124   41130      12
   41100   41094  -41124   41130      13   41100   41094  -41124   41130       6
   41094   41100   41109   41112       7   41094   41100   41109   41115     157
   41094   41100  -41109   41115     158   41094   41100  -41109   41115     159
   41094   41100  -41109   41115     160   41094   41124   41130   41136       2
   41088   41094   41100   41109     161   41088   41094  -41100   41109     162
   41088   41094  -41100   41109     155   41088   41094  -41100   41109     163
   41088   41094   41124   41127       3   41088   41094   41124   41130      21
   41088   41094  -41124   41130      22   41088   41094  -41124   41130      23
   41088   41094  -41124   41130       6   41172   41169   41175   41181       2
   41169   41175   41181   41187       1   41169   41175  -41181   41187       4
   41169   41175  -41181   41187       5   41169   41175  -41181   41187       6
   41169   41175   41181   41241       7   41169   41175  -41181   41241       8
   41169   41175  -41181   41241       9   41169   41175  -41181   41241       6
   41151   41142   41136   41169      64   41151   41142  -41136   41169      65
   41151   41142  -41136   41169      54   41151   41142  -41136   41169      66
   41142   41136   41169   41172       3   41142   41136   41169   41175      11
   41142   41136  -41169   41175      12   41142   41136  -41169   41175      13
   41142   41136  -41169   41175       6   41142   41151   41160   41163     117
   41142   41151  -41160   41163     118   41142   41151   41160   41166     117
   41142   41151  -41160   41166     118   41136   41142   41151   41160     119
   41136   41142  -41151   41160     120   41136   41142  -41151   41160     121
   41136   41142  -41151   41160     122   41136   41169   41175   41181       2
   41130   41136   41142   41151      75   41130   41136  -41142   41151      76
   41130   41136  -41142   41151      54   41130   41136  -41142   41151      77
   41130   41136   41169   41172       3   41130   41136   41169   41175      21
   41130   41136  -41169   41175      22   41130   41136  -41169   41175      23
   41130   41136  -41169   41175       6   41244   41241   41247   41253       2
   41241   41247   41253   41259       1   41241   41247  -41253   41259       4
   41241   41247  -41253   41259       5   41241   41247  -41253   41259       6
   41241   41247   41253   41298       7   41241   41247  -41253   41298       8
   41241   41247  -41253   41298       9   41241   41247  -41253   41298       6
   41205   41214   41220   41223      51   41205   41214  -41220   41223       6
   41205   41214   41220   41232      51   41205   41214  -41220   41232       6
   41196   41187   41181   41241      10   41196   41205   41214   41220       7
   41196   41205  -41214   41220      29   41187   41181   41241   41244       3
   41187   41181   41241   41247      11   41187   41181  -41241   41247      12
   41187   41181  -41241   41247      13   41187   41181  -41241   41247       6
   41187   41196   41205   41214      10   41181   41187   41196   41205      16
   41181   41187  -41196   41205      17   41181   41187  -41196   41205      18
   41181   41241   41247   41253       2   41175   41181   41187   41196      10
   41175   41181   41241   41244       3   41175   41181   41241   41247      21
   41175   41181  -41241   41247      22   41175   41181  -41241   41247      23
   41175   41181  -41241   41247       6   41301   41298   41304   41310       2
   41298   41304   41310   41316       1   41298   41304  -41310   41316       4
   41298   41304  -41310   41316       5   41298   41304  -41310   41316       6
   41298   41304   41310   41328       7   41298   41304  -41310   41328       8
   41298   41304  -41310   41328       9   41298   41304  -41310   41328       6
   41268   41259   41253   41298      52   41268   41259  -41253   41298      53
   41268   41259  -41253   41298      54   41268   41259  -41253   41298      55
   41259   41253   41298   41301       3   41259   41253   41298   41304      11
   41259   41253  -41298   41304      12   41259   41253  -41298   41304      13
   41259   41253  -41298   41304       6   41253   41259   41268   41274      56
   41253   41259  -41268   41274      57   41253   41259  -41268   41274      58
   41253   41259  -41268   41274      59   41253   41259   41268   41286      56
   41253   41259  -41268   41286      57   41253   41259  -41268   41286      58
   41253   41259  -41268   41286      59   41253   41298   41304   41310       2
   41247   41253   41259   41268      60   41247   41253  -41259   41268      61
   41247   41253  -41259   41268      54   41247   41253  -41259   41268      62
   41247   41253   41298   41301       3   41247   41253   41298   41304      21
   41247   41253  -41298   41304      22   41247   41253  -41298   41304      23
   41247   41253  -41298   41304       6   41331   41328   41334   41340       2
   41328   41334   41340   41346       1   41328   41334  -41340   41346       4
   41328   41334  -41340   41346       5   41328   41334  -41340   41346       6
   41328   41334   41340   41394       7   41328   41334  -41340   41394       8
   41328   41334  -41340   41394       9   41328   41334  -41340   41394       6
   41316   41310   41328   41331       3   41316   41310   41328   41334      11
   41316   41310  -41328   41334      12   41316   41310  -41328   41334      13
   41316   41310  -41328   41334       6   41310   41328   41334   41340       2
   41304   41310   41328   41331       3   41304   41310   41328   41334      21
   41304   41310  -41328   41334      22   41304   41310  -41328   41334      23
   41304   41310  -41328   41334       6   41397   41394   41400   41406       2
   41394   41400   41406   41412       1   41394   41400  -41406   41412       4
   41394   41400  -41406   41412       5   41394   41400  -41406   41412       6
   41394   41400   41406   41451       7   41394   41400  -41406   41451       8
   41394   41400  -41406   41451       9   41394   41400  -41406   41451       6
   41355   41346   41340   41394      10   41355   41364   41373   41382      10
   41346   41340   41394   41397       3   41346   41340   41394   41400      11
   41346   41340  -41394   41400      12   41346   41340  -41394   41400      13
   41346   41340  -41394   41400       6   41346   41355   41364   41373      16
   41346   41355  -41364   41373      17   41346   41355  -41364   41373      18
   41340   41346   41355   41364      16   41340   41346  -41355   41364      17
   41340   41346  -41355   41364      18   41340   41394   41400   41406       2
   41334   41340   41346   41355      10   41334   41340   41394   41397       3
   41334   41340   41394   41400      21   41334   41340  -41394   41400      22
   41334   41340  -41394   41400      23   41334   41340  -41394   41400       6
   41454   41451   41457   41463       2   41451   41457   41463   41469       1
   41451   41457  -41463   41469       4   41451   41457  -41463   41469       5
   41451   41457  -41463   41469       6   41451   41457   41463   41484       7
   41451   41457  -41463   41484       8   41451   41457  -41463   41484       9
   41451   41457  -41463   41484       6   41421   41412   41406   41451      52
   41421   41412  -41406   41451      53   41421   41412  -41406   41451      54
   41421   41412  -41406   41451      55   41412   41406   41451   41454       3
   41412   41406   41451   41457      11   41412   41406  -41451   41457      12
   41412   41406  -41451   41457      13   41412   41406  -41451   41457       6
   41406   41412   41421   41427      56   41406   41412  -41421   41427      57
   41406   41412  -41421   41427      58   41406   41412  -41421   41427      59
   41406   41412   41421   41439      56   41406   41412  -41421   41439      57
   41406   41412  -41421   41439      58   41406   41412  -41421   41439      59
   41406   41451   41457   41463       2   41400   41406   41412   41421      60
   41400   41406  -41412   41421      61   41400   41406  -41412   41421      54
   41400   41406  -41412   41421      62   41400   41406   41451   41454       3
   41400   41406   41451   41457      21   41400   41406  -41451   41457      22
   41400   41406  -41451   41457      23   41400   41406  -41451   41457       6
   41487   41484   41490   41496       2   41484   41490   41496   41502       1
   41484   41490  -41496   41502       4   41484   41490  -41496   41502       5
   41484   41490  -41496   41502       6   41484   41490   41496   41520       7
   41484   41490  -41496   41520       8   41484   41490  -41496   41520       9
   41484   41490  -41496   41520       6   41478   41469   41463   41484     123
   41478   41469  -41463   41484     124   41478   41469  -41463   41484     125
   41478   41469  -41463   41484     126   41469   41463   41484   41487       3
   41469   41463   41484   41490      11   41469   41463  -41484   41490      12
   41469   41463  -41484   41490      13   41469   41463  -41484   41490       6
   41463   41484   41490   41496       2   41457   41463   41469   41478     131
   41457   41463  -41469   41478     132   41457   41463  -41469   41478     125
   41457   41463  -41469   41478     133   41457   41463   41484   41487       3
   41457   41463   41484   41490      21   41457   41463  -41484   41490      22
   41457   41463  -41484   41490      23   41457   41463  -41484   41490       6
   41523   41520   41526   41532       2   41520   41526   41532   41541       7
   41520   41526  -41532   41541       8   41520   41526  -41532   41541       9
   41520   41526  -41532   41541       6   41511   41502   41496   41520      24
   41511   41502  -41496   41520      25   41511   41502  -41496   41520      26
   41511   41502  -41496   41520      27   41502   41496   41520   41523       3
   41502   41496   41520   41526      11   41502   41496  -41520   41526      12
   41502   41496  -41520   41526      13   41502   41496  -41520   41526       6
   41496   41502   41511   41514       7   41496   41502  -41511   41514      28
   41496   41502  -41511   41514      29   41496   41502  -41511   41514      30
   41496   41502   41511   41517       7   41496   41502  -41511   41517      28
   41496   41502  -41511   41517      29   41496   41502  -41511   41517      30
   41496   41520   41526   41532       2   41490   41496   41502   41511      31
   41490   41496  -41502   41511      32   41490   41496  -41502   41511      26
   41490   41496  -41502   41511      33   41490   41496   41520   41523       3
   41490   41496   41520   41526      21   41490   41496  -41520   41526      22
   41490   41496  -41520   41526      23   41490   41496  -41520   41526       6
   41544   41541   41547   41553       2   41541   41547   41553   41559       1
   41541   41547  -41553   41559       4   41541   41547  -41553   41559       5
   41541   41547  -41553   41559       6   41541   41547   41553   41589       7
   41541   41547  -41553   41589       8   41541   41547  -41553   41589       9
   41541   41547  -41553   41589       6   41532   41541   41547   41553       2
   41526   41532   41541   41544       3   41526   41532   41541   41547      21
   41526   41532  -41541   41547      22   41526   41532  -41541   41547      23
   41526   41532  -41541   41547       6   41592   41589   41595   41601       2
   41589   41595   41601   41607       1   41589   41595  -41601   41607       4
   41589   41595  -41601   41607       5   41589   41595  -41601   41607       6
   41589   41595   41601   41619       7   41589   41595  -41601   41619       8
   41589   41595  -41601   41619       9   41589   41595  -41601   41619       6
   41577   41559   41553   41589      34   41577   41559  -41553   41589      35
   41577   41559  -41553   41589      36   41577   41559  -41553   41589      37
   41565   41559   41553   41589      34   41565   41559  -41553   41589      35
   41565   41559  -41553   41589      36   41565   41559  -41553   41589      37
   41559   41553   41589   41592       3   41559   41553   41589   41595      11
   41559   41553  -41589   41595      12   41559   41553  -41589   41595      13
   41559   41553  -41589   41595       6   41553   41589   41595   41601       2
   41547   41553   41559   41565      38   41547   41553  -41559   41565      39
   41547   41553  -41559   41565      36   41547   41553  -41559   41565      40
   41547   41553   41559   41577      38   41547   41553  -41559   41577      39
   41547   41553  -41559   41577      36   41547   41553  -41559   41577      40
   41547   41553   41589   41592       3   41547   41553   41589   41595      21
   41547   41553  -41589   41595      22   41547   41553  -41589   41595      23
   41547   41553  -41589   41595       6   41622   41619   41625   41631       2
   41619   41625   41631   41637       1   41619   41625  -41631   41637       4
   41619   41625  -41631   41637       5   41619   41625  -41631   41637       6
   41619   41625   41631   41667       7   41619   41625  -41631   41667       8
   41619   41625  -41631   41667       9   41619   41625  -41631   41667       6
   41607   41601   41619   41622       3   41607   41601   41619   41625      11
   41607   41601  -41619   41625      12   41607   41601  -41619   41625      13
   41607   41601  -41619   41625       6   41601   41619   41625   41631       2
   41595   41601   41619   41622       3   41595   41601   41619   41625      21
   41595   41601  -41619   41625      22   41595   41601  -41619   41625      23
   41595   41601  -41619   41625       6   41670   41667   41673   41679       2
   41667   41673   41679   41685       1   41667   41673  -41679   41685       4
   41667   41673  -41679   41685       5   41667   41673  -41679   41685       6
   41667   41673   41679   41724       7   41667   41673  -41679   41724       8
   41667   41673  -41679   41724       9   41667   41673  -41679   41724       6
   41655   41637   41631   41667      34   41655   41637  -41631   41667      35
   41655   41637  -41631   41667      36   41655   41637  -41631   41667      37
   41643   41637   41631   41667      34   41643   41637  -41631   41667      35
   41643   41637  -41631   41667      36   41643   41637  -41631   41667      37
   41637   41631   41667   41670       3   41637   41631   41667   41673      11
   41637   41631  -41667   41673      12   41637   41631  -41667   41673      13
   41637   41631  -41667   41673       6   41631   41667   41673   41679       2
   41625   41631   41637   41643      38   41625   41631  -41637   41643      39
   41625   41631  -41637   41643      36   41625   41631  -41637   41643      40
   41625   41631   41637   41655      38   41625   41631  -41637   41655      39
   41625   41631  -41637   41655      36   41625   41631  -41637   41655      40
   41625   41631   41667   41670       3   41625   41631   41667   41673      21
   41625   41631  -41667   41673      22   41625   41631  -41667   41673      23
   41625   41631  -41667   41673       6   41727   41724   41730   41736       2
   41724   41730   41736   41742       1   41724   41730  -41736   41742       4
   41724   41730  -41736   41742       5   41724   41730  -41736   41742       6
   41724   41730   41736   41790       7   41724   41730  -41736   41790       8
   41724   41730  -41736   41790       9   41724   41730  -41736   41790       6
   41694   41685   41679   41724      52   41694   41685  -41679   41724      53
   41694   41685  -41679   41724      54   41694   41685  -41679   41724      55
   41685   41679   41724   41727       3   41685   41679   41724   41730      11
   41685   41679  -41724   41730      12   41685   41679  -41724   41730      13
   41685   41679  -41724   41730       6   41679   41685   41694   41700      56
   41679   41685  -41694   41700      57   41679   41685  -41694   41700      58
   41679   41685  -41694   41700      59   41679   41685   41694   41712      56
   41679   41685  -41694   41712      57   41679   41685  -41694   41712      58
   41679   41685  -41694   41712      59   41679   41724   41730   41736       2
   41673   41679   41685   41694      60   41673   41679  -41685   41694      61
   41673   41679  -41685   41694      54   41673   41679  -41685   41694      62
   41673   41679   41724   41727       3   41673   41679   41724   41730      21
   41673   41679  -41724   41730      22   41673   41679  -41724   41730      23
   41673   41679  -41724   41730       6   41793   41790   41796   41802       2
   41790   41796   41802   41808       1   41790   41796  -41802   41808       4
   41790   41796  -41802   41808       5   41790   41796  -41802   41808       6
   41790   41796   41802   41838       7   41790   41796  -41802   41838       8
   41790   41796  -41802   41838       9   41790   41796  -41802   41838       6
   41751   41742   41736   41790      10   41751   41760   41769   41778      10
   41742   41736   41790   41793       3   41742   41736   41790   41796      11
   41742   41736  -41790   41796      12   41742   41736  -41790   41796      13
   41742   41736  -41790   41796       6   41742   41751   41760   41769      16
   41742   41751  -41760   41769      17   41742   41751  -41760   41769      18
   41736   41742   41751   41760      16   41736   41742  -41751   41760      17
   41736   41742  -41751   41760      18   41736   41790   41796   41802       2
   41730   41736   41742   41751      10   41730   41736   41790   41793       3
   41730   41736   41790   41796      21   41730   41736  -41790   41796      22
   41730   41736  -41790   41796      23   41730   41736  -41790   41796       6
   41841   41838   41844   41850       2   41838   41844   41850   41859       7
   41838   41844  -41850   41859       8   41838   41844  -41850   41859       9
   41838   41844  -41850   41859       6   41826   41808   41802   41838      34
   41826   41808  -41802   41838      35   41826   41808  -41802   41838      36
   41826   41808  -41802   41838      37   41814   41808   41802   41838      34
   41814   41808  -41802   41838      35   41814   41808  -41802   41838      36
   41814   41808  -41802   41838      37   41808   41802   41838   41841       3
   41808   41802   41838   41844      11   41808   41802  -41838   41844      12
   41808   41802  -41838   41844      13   41808   41802  -41838   41844       6
   41802   41838   41844   41850       2   41796   41802   41808   41814      38
   41796   41802  -41808   41814      39   41796   41802  -41808   41814      36
   41796   41802  -41808   41814      40   41796   41802   41808   41826      38
   41796   41802  -41808   41826      39   41796   41802  -41808   41826      36
   41796   41802  -41808   41826      40   41796   41802   41838   41841       3
   41796   41802   41838   41844      21   41796   41802  -41838   41844      22
   41796   41802  -41838   41844      23   41796   41802  -41838   41844       6
   41862   41859   41865   41871       2   41859   41865   41871   41880       7
   41859   41865  -41871   41880       8   41859   41865  -41871   41880       9
   41859   41865  -41871   41880       6   41850   41859   41865   41871       2
   41844   41850   41859   41862       3   41844   41850   41859   41865      21
   41844   41850  -41859   41865      22   41844   41850  -41859   41865      23
   41844   41850  -41859   41865       6   41883   41880   41886   41892       2
   41880   41886   41892   41898       1   41880   41886  -41892   41898       4
   41880   41886  -41892   41898       5   41880   41886  -41892   41898       6
   41880   41886   41892   41922       7   41880   41886  -41892   41922       8
   41880   41886  -41892   41922       9   41880   41886  -41892   41922       6
   41871   41880   41886   41892       2   41865   41871   41880   41883       3
   41865   41871   41880   41886      21   41865   41871  -41880   41886      22
   41865   41871  -41880   41886      23   41865   41871  -41880   41886       6
   41925   41922   41928   41934       2   41922   41928   41934   41940       1
   41922   41928  -41934   41940       4   41922   41928  -41934   41940       5
   41922   41928  -41934   41940       6   41922   41928   41934   41955       7
   41922   41928  -41934   41955       8   41922   41928  -41934   41955       9
   41922   41928  -41934   41955       6   41916   41898   41892   41922      86
   41916   41898  -41892   41922      87   41916   41898  -41892   41922      88
   41916   41898  -41892   41922      89   41904   41898   41892   41922      34
   41904   41898  -41892   41922      35   41904   41898  -41892   41922      36
   41904   41898  -41892   41922      37   41898   41892   41922   41925       3
   41898   41892   41922   41928      11   41898   41892  -41922   41928      12
   41898   41892  -41922   41928      13   41898   41892  -41922   41928       6
   41892   41922   41928   41934       2   41886   41892   41898   41904      38
   41886   41892  -41898   41904      39   41886   41892  -41898   41904      36
   41886   41892  -41898   41904      40   41886   41892   41898   41916      99
   41886   41892  -41898   41916     100   41886   41892  -41898   41916      88
   41886   41892  -41898   41916     101   41886   41892   41922   41925       3
   41886   41892   41922   41928      21   41886   41892  -41922   41928      22
   41886   41892  -41922   41928      23   41886   41892  -41922   41928       6
   41958   41955   41961   41967       2   41955   41961   41967   41973       1
   41955   41961  -41967   41973       4   41955   41961  -41967   41973       5
   41955   41961  -41967   41973       6   41955   41961   41967   41991       7
   41955   41961  -41967   41991       8   41955   41961  -41967   41991       9
   41955   41961  -41967   41991       6   41949   41940   41934   41955     123
   41949   41940  -41934   41955     124   41949   41940  -41934   41955     125
   41949   41940  -41934   41955     126   41940   41934   41955   41958       3
   41940   41934   41955   41961      11   41940   41934  -41955   41961      12
   41940   41934  -41955   41961      13   41940   41934  -41955   41961       6
   41934   41955   41961   41967       2   41928   41934   41940   41949     131
   41928   41934  -41940   41949     132   41928   41934  -41940   41949     125
   41928   41934  -41940   41949     133   41928   41934   41955   41958       3
   41928   41934   41955   41961      21   41928   41934  -41955   41961      22
   41928   41934  -41955   41961      23   41928   41934  -41955   41961       6
   41994   41991   41997   42003       2   41991   41997   42003   42009       1
   41991   41997  -42003   42009       4   41991   41997  -42003   42009       5
   41991   41997  -42003   42009       6   41991   41997   42003   42039       7
   41991   41997  -42003   42039       8   41991   41997  -42003   42039       9
   41991   41997  -42003   42039       6   41982   41973   41967   41991      24
   41982   41973  -41967   41991      25   41982   41973  -41967   41991      26
   41982   41973  -41967   41991      27   41973   41967   41991   41994       3
   41973   41967   41991   41997      11   41973   41967  -41991   41997      12
   41973   41967  -41991   41997      13   41973   41967  -41991   41997       6
   41967   41973   41982   41985       7   41967   41973  -41982   41985      28
   41967   41973  -41982   41985      29   41967   41973  -41982   41985      30
   41967   41973   41982   41988       7   41967   41973  -41982   41988      28
   41967   41973  -41982   41988      29   41967   41973  -41982   41988      30
   41967   41991   41997   42003       2   41961   41967   41973   41982      31
   41961   41967  -41973   41982      32   41961   41967  -41973   41982      26
   41961   41967  -41973   41982      33   41961   41967   41991   41994       3
   41961   41967   41991   41997      21   41961   41967  -41991   41997      22
   41961   41967  -41991   41997      23   41961   41967  -41991   41997       6
   42042   42039   42045   42051       2   42039   42045   42051   42057       1
   42039   42045  -42051   42057       4   42039   42045  -42051   42057       5
   42039   42045  -42051   42057       6   42039   42045   42051   42084       7
   42039   42045  -42051   42084       8   42039   42045  -42051   42084       9
   42039   42045  -42051   42084       6   42027   42009   42003   42039      34
   42027   42009  -42003   42039      35   42027   42009  -42003   42039      36
   42027   42009  -42003   42039      37   42015   42009   42003   42039      34
   42015   42009  -42003   42039      35   42015   42009  -42003   42039      36
   42015   42009  -42003   42039      37   42009   42003   42039   42042       3
   42009   42003   42039   42045      11   42009   42003  -42039   42045      12
   42009   42003  -42039   42045      13   42009   42003  -42039   42045       6
   42003   42039   42045   42051       2   41997   42003   42009   42015      38
   41997   42003  -42009   42015      39   41997   42003  -42009   42015      36
   41997   42003  -42009   42015      40   41997   42003   42009   42027      38
   41997   42003  -42009   42027      39   41997   42003  -42009   42027      36
   41997   42003  -42009   42027      40   41997   42003   42039   42042       3
   41997   42003   42039   42045      21   41997   42003  -42039   42045      22
   41997   42003  -42039   42045      23   41997   42003  -42039   42045       6
   42087   42084   42090   42096       2   42084   42090   42096   42102       1
   42084   42090  -42096   42102       4   42084   42090  -42096   42102       5
   42084   42090  -42096   42102       6   42084   42090   42096   42132       7
   42084   42090  -42096   42132       8   42084   42090  -42096   42132       9
   42084   42090  -42096   42132       6   42066   42057   42051   42084      64
   42066   42057  -42051   42084      65   42066   42057  -42051   42084      54
   42066   42057  -42051   42084      66   42057   42051   42084   42087       3
   42057   42051   42084   42090      11   42057   42051  -42084   42090      12
   42057   42051  -42084   42090      13   42057   42051  -42084   42090       6
   42057   42066   42075   42078     117   42057   42066  -42075   42078     118
   42057   42066   42075   42081     117   42057   42066  -42075   42081     118
   42051   42057   42066   42075     119   42051   42057  -42066   42075     120
   42051   42057  -42066   42075     121   42051   42057  -42066   42075     122
   42051   42084   42090   42096       2   42045   42051   42057   42066      75
   42045   42051  -42057   42066      76   42045   42051  -42057   42066      54
   42045   42051  -42057   42066      77   42045   42051   42084   42087       3
   42045   42051   42084   42090      21   42045   42051  -42084   42090      22
   42045   42051  -42084   42090      23   42045   42051  -42084   42090       6
   42135   42132   42138   42144       2   42132   42138   42144   42150       1
   42132   42138  -42144   42150       4   42132   42138  -42144   42150       5
   42132   42138  -42144   42150       6   42132   42138   42144   42174       7
   42132   42138  -42144   42174       8   42132   42138  -42144   42174       9
   42132   42138  -42144   42174       6   42120   42102   42096   42132      34
   42120   42102  -42096   42132      35   42120   42102  -42096   42132      36
   42120   42102  -42096   42132      37   42108   42102   42096   42132      34
   42108   42102  -42096   42132      35   42108   42102  -42096   42132      36
   42108   42102  -42096   42132      37   42102   42096   42132   42135       3
   42102   42096   42132   42138      11   42102   42096  -42132   42138      12
   42102   42096  -42132   42138      13   42102   42096  -42132   42138       6
   42096   42132   42138   42144       2   42090   42096   42102   42108      38
   42090   42096  -42102   42108      39   42090   42096  -42102   42108      36
   42090   42096  -42102   42108      40   42090   42096   42102   42120      38
   42090   42096  -42102   42120      39   42090   42096  -42102   42120      36
   42090   42096  -42102   42120      40   42090   42096   42132   42135       3
   42090   42096   42132   42138      21   42090   42096  -42132   42138      22
   42090   42096  -42132   42138      23   42090   42096  -42132   42138       6
   42177   42174   42180   42186       2   42174   42180   42186   42192       1
   42174   42180  -42186   42192       4   42174   42180  -42186   42192       5
   42174   42180  -42186   42192       6   42174   42180   42186   42219       7
   42174   42180  -42186   42219       8   42174   42180  -42186   42219       9
   42174   42180  -42186   42219       6   42159   42150   42144   42174     153
   42159   42150  -42144   42174     154   42159   42150  -42144   42174     155
   42159   42150  -42144   42174     156   42150   42144   42174   42177       3
   42150   42144   42174   42180      11   42150   42144  -42174   42180      12
   42150   42144  -42174   42180      13   42150   42144  -42174   42180       6
   42144   42150   42159   42162       7   42144   42150   42159   42165     157
   42144   42150  -42159   42165     158   42144   42150  -42159   42165     159
   42144   42150  -42159   42165     160   42144   42174   42180   42186       2
   42138   42144   42150   42159     161   42138   42144  -42150   42159     162
   42138   42144  -42150   42159     155   42138   42144  -42150   42159     163
   42138   42144   42174   42177       3   42138   42144   42174   42180      21
   42138   42144  -42174   42180      22   42138   42144  -42174   42180      23
   42138   42144  -42174   42180       6   42222   42219   42225   42231       2
   42219   42225   42231   42237       1   42219   42225  -42231   42237       4
   42219   42225  -42231   42237       5   42219   42225  -42231   42237       6
   42219   42225   42231   42285       7   42219   42225  -42231   42285       8
   42219   42225  -42231   42285       9   42219   42225  -42231   42285       6
   42201   42192   42186   42219      64   42201   42192  -42186   42219      65
   42201   42192  -42186   42219      54   42201   42192  -42186   42219      66
   42192   42186   42219   42222       3   42192   42186   42219   42225      11
   42192   42186  -42219   42225      12   42192   42186  -42219   42225      13
   42192   42186  -42219   42225       6   42192   42201   42210   42213     117
   42192   42201  -42210   42213     118   42192   42201   42210   42216     117
   42192   42201  -42210   42216     118   42186   42192   42201   42210     119
   42186   42192  -42201   42210     120   42186   42192  -42201   42210     121
   42186   42192  -42201   42210     122   42186   42219   42225   42231       2
   42180   42186   42192   42201      75   42180   42186  -42192   42201      76
   42180   42186  -42192   42201      54   42180   42186  -42192   42201      77
   42180   42186   42219   42222       3   42180   42186   42219   42225      21
   42180   42186  -42219   42225      22   42180   42186  -42219   42225      23
   42180   42186  -42219   42225       6   42288   42285   42291   42297       2
   42285   42291   42297   42303       1   42285   42291  -42297   42303       4
   42285   42291  -42297   42303       5   42285   42291  -42297   42303       6
   42285   42291   42297   42351       7   42285   42291  -42297   42351       8
   42285   42291  -42297   42351       9   42285   42291  -42297   42351       6
   42246   42237   42231   42285      10   42246   42255   42264   42273      10
   42237   42231   42285   42288       3   42237   42231   42285   42291      11
   42237   42231  -42285   42291      12   42237   42231  -42285   42291      13
   42237   42231  -42285   42291       6   42237   42246   42255   42264      16
   42237   42246  -42255   42264      17   42237   42246  -42255   42264      18
   42231   42237   42246   42255      16   42231   42237  -42246   42255      17
   42231   42237  -42246   42255      18   42231   42285   42291   42297       2
   42225   42231   42237   42246      10   42225   42231   42285   42288       3
   42225   42231   42285   42291      21   42225   42231  -42285   42291      22
   42225   42231  -42285   42291      23   42225   42231  -42285   42291       6
   42354   42351   42357   42363       2   42351   42357   42363   42369       1
   42351   42357  -42363   42369       4   42351   42357  -42363   42369       5
   42351   42357  -42363   42369       6   42351   42357   42363   42387       7
   42351   42357  -42363   42387       8   42351   42357  -42363   42387       9
   42351   42357  -42363   42387       6   42312   42303   42297   42351      10
   42312   42321   42330   42339      10   42303   42297   42351   42354       3
   42303   42297   42351   42357      11   42303   42297  -42351   42357      12
   42303   42297  -42351   42357      13   42303   42297  -42351   42357       6
   42303   42312   42321   42330      16   42303   42312  -42321   42330      17
   42303   42312  -42321   42330      18   42297   42303   42312   42321      16
   42297   42303  -42312   42321      17   42297   42303  -42312   42321      18
   42297   42351   42357   42363       2   42291   42297   42303   42312      10
   42291   42297   42351   42354       3   42291   42297   42351   42357      21
   42291   42297  -42351   42357      22   42291   42297  -42351   42357      23
   42291   42297  -42351   42357       6   42390   42387   42393   42399       2
   42387   42393   42399   42405       1   42387   42393  -42399   42405       4
   42387   42393  -42399   42405       5   42387   42393  -42399   42405       6
   42387   42393   42399   42459       7   42387   42393  -42399   42459       8
   42387   42393  -42399   42459       9   42387   42393  -42399   42459       6
   42378   42369   42363   42387      24   42378   42369  -42363   42387      25
   42378   42369  -42363   42387      26   42378   42369  -42363   42387      27
   42369   42363   42387   42390       3   42369   42363   42387   42393      11
   42369   42363  -42387   42393      12   42369   42363  -42387   42393      13
   42369   42363  -42387   42393       6   42363   42369   42378   42381       7
   42363   42369  -42378   42381      28   42363   42369  -42378   42381      29
   42363   42369  -42378   42381      30   42363   42369   42378   42384       7
   42363   42369  -42378   42384      28   42363   42369  -42378   42384      29
   42363   42369  -42378   42384      30   42363   42387   42393   42399       2
   42357   42363   42369   42378      31   42357   42363  -42369   42378      32
   42357   42363  -42369   42378      26   42357   42363  -42369   42378      33
   42357   42363   42387   42390       3   42357   42363   42387   42393      21
   42357   42363  -42387   42393      22   42357   42363  -42387   42393      23
   42357   42363  -42387   42393       6   42462   42459   42465   42471       2
   42459   42465   42471   42477       1   42459   42465  -42471   42477       4
   42459   42465  -42471   42477       5   42459   42465  -42471   42477       6
   42459   42465   42471   42507       7   42459   42465  -42471   42507       8
   42459   42465  -42471   42507       9   42459   42465  -42471   42507       6
   42423   42432   42438   42441      51   42423   42432  -42438   42441       6
   42423   42432   42438   42450      51   42423   42432  -42438   42450       6
   42414   42405   42399   42459      10   42414   42423   42432   42438       7
   42414   42423  -42432   42438      29   42405   42399   42459   42462       3
   42405   42399   42459   42465      11   42405   42399  -42459   42465      12
   42405   42399  -42459   42465      13   42405   42399  -42459   42465       6
   42405   42414   42423   42432      10   42399   42405   42414   42423      16
   42399   42405  -42414   42423      17   42399   42405  -42414   42423      18
   42399   42459   42465   42471       2   42393   42399   42405   42414      10
   42393   42399   42459   42462       3   42393   42399   42459   42465      21
   42393   42399  -42459   42465      22   42393   42399  -42459   42465      23
   42393   42399  -42459   42465       6   42510   42507   42513   42519       2
   42507   42513   42519   42525       1   42507   42513  -42519   42525       4
   42507   42513  -42519   42525       5   42507   42513  -42519   42525       6
   42507   42513   42519   42549       7   42507   42513  -42519   42549       8
   42507   42513  -42519   42549       9   42507   42513  -42519   42549       6
   42495   42477   42471   42507      34   42495   42477  -42471   42507      35
   42495   42477  -42471   42507      36   42495   42477  -42471   42507      37
   42483   42477   42471   42507      34   42483   42477  -42471   42507      35
   42483   42477  -42471   42507      36   42483   42477  -42471   42507      37
   42477   42471   42507   42510       3   42477   42471   42507   42513      11
   42477   42471  -42507   42513      12   42477   42471  -42507   42513      13
   42477   42471  -42507   42513       6   42471   42507   42513   42519       2
   42465   42471   42477   42483      38   42465   42471  -42477   42483      39
   42465   42471  -42477   42483      36   42465   42471  -42477   42483      40
   42465   42471   42477   42495      38   42465   42471  -42477   42495      39
   42465   42471  -42477   42495      36   42465   42471  -42477   42495      40
   42465   42471   42507   42510       3   42465   42471   42507   42513      21
   42465   42471  -42507   42513      22   42465   42471  -42507   42513      23
   42465   42471  -42507   42513       6   42552   42549   42555   42561       2
   42549   42555   42561   42567       1   42549   42555  -42561   42567       4
   42549   42555  -42561   42567       5   42549   42555  -42561   42567       6
   42549   42555   42561   42588       7   42549   42555  -42561   42588       8
   42549   42555  -42561   42588       9   42549   42555  -42561   42588       6
   42543   42525   42519   42549      86   42543   42525  -42519   42549      87
   42543   42525  -42519   42549      88   42543   42525  -42519   42549      89
   42531   42525   42519   42549      34   42531   42525  -42519   42549      35
   42531   42525  -42519   42549      36   42531   42525  -42519   42549      37
   42525   42519   42549   42552       3   42525   42519   42549   42555      11
   42525   42519  -42549   42555      12   42525   42519  -42549   42555      13
   42525   42519  -42549   42555       6   42519   42549   42555   42561       2
   42513   42519   42525   42531      38   42513   42519  -42525   42531      39
   42513   42519  -42525   42531      36   42513   42519  -42525   42531      40
   42513   42519   42525   42543      99   42513   42519  -42525   42543     100
   42513   42519  -42525   42543      88   42513   42519  -42525   42543     101
   42513   42519   42549   42552       3   42513   42519   42549   42555      21
   42513   42519  -42549   42555      22   42513   42519  -42549   42555      23
   42513   42519  -42549   42555       6   42591   42588   42594   42600       2
   42588   42594   42600   42606       1   42588   42594  -42600   42606       4
   42588   42594  -42600   42606       5   42588   42594  -42600   42606       6
   42588   42594   42600   42618       7   42588   42594  -42600   42618       8
   42588   42594  -42600   42618       9   42588   42594  -42600   42618       6
   42576   42567   42561   42588     153   42576   42567  -42561   42588     154
   42576   42567  -42561   42588     155   42576   42567  -42561   42588     156
   42567   42561   42588   42591       3   42567   42561   42588   42594      11
   42567   42561  -42588   42594      12   42567   42561  -42588   42594      13
   42567   42561  -42588   42594       6   42561   42567   42576   42579       7
   42561   42567   42576   42582     195   42561   42567  -42576   42582     196
   42561   42567  -42576   42582     197   42561   42567  -42576   42582     198
   42561   42588   42594   42600       2   42555   42561   42567   42576     161
   42555   42561  -42567   42576     162   42555   42561  -42567   42576     155
   42555   42561  -42567   42576     163   42555   42561   42588   42591       3
   42555   42561   42588   42594      21   42555   42561  -42588   42594      22
   42555   42561  -42588   42594      23   42555   42561  -42588   42594       6
   42621   42618   42624   42630       2   42618   42624   42630   42636       1
   42618   42624  -42630   42636       4   42618   42624  -42630   42636       5
   42618   42624  -42630   42636       6   42618   42624   42630   42675       7
   42618   42624  -42630   42675       8   42618   42624  -42630   42675       9
   42618   42624  -42630   42675       6   42606   42600   42618   42621       3
   42606   42600   42618   42624      11   42606   42600  -42618   42624      12
   42606   42600  -42618   42624      13   42606   42600  -42618   42624       6
   42600   42618   42624   42630       2   42594   42600   42618   42621       3
   42594   42600   42618   42624      21   42594   42600  -42618   42624      22
   42594   42600  -42618   42624      23   42594   42600  -42618   42624       6
   42678   42675   42681   42687       2   42675   42681   42687   42693       1
   42675   42681  -42687   42693       4   42675   42681  -42687   42693       5
   42675   42681  -42687   42693       6   42675   42681   42687   42717       7
   42675   42681  -42687   42717       8   42675   42681  -42687   42717       9
   42675   42681  -42687   42717       6   42645   42636   42630   42675      52
   42645   42636  -42630   42675      53   42645   42636  -42630   42675      54
   42645   42636  -42630   42675      55   42636   42630   42675   42678       3
   42636   42630   42675   42681      11   42636   42630  -42675   42681      12
   42636   42630  -42675   42681      13   42636   42630  -42675   42681       6
   42630   42636   42645   42651      56   42630   42636  -42645   42651      57
   42630   42636  -42645   42651      58   42630   42636  -42645   42651      59
   42630   42636   42645   42663      56   42630   42636  -42645   42663      57
   42630   42636  -42645   42663      58   42630   42636  -42645   42663      59
   42630   42675   42681   42687       2   42624   42630   42636   42645      60
   42624   42630  -42636   42645      61   42624   42630  -42636   42645      54
   42624   42630  -42636   42645      62   42624   42630   42675   42678       3
   42624   42630   42675   42681      21   42624   42630  -42675   42681      22
   42624   42630  -42675   42681      23   42624   42630  -42675   42681       6
   42720   42717   42723   42729       2   42717   42723   42729   42735       1
   42717   42723  -42729   42735       4   42717   42723  -42729   42735       5
   42717   42723  -42729   42735       6   42717   42723   42729   42747       7
   42717   42723  -42729   42747       8   42717   42723  -42729   42747       9
   42717   42723  -42729   42747       6   42702   42693   42687   42717     153
   42702   42693  -42687   42717     154   42702   42693  -42687   42717     155
   42702   42693  -42687   42717     156   42693   42687   42717   42720       3
   42693   42687   42717   42723      11   42693   42687  -42717   42723      12
   42693   42687  -42717   42723      13   42693   42687  -42717   42723       6
   42687   42693   42702   42705       7   42687   42693   42702   42708     157
   42687   42693  -42702   42708     158   42687   42693  -42702   42708     159
   42687   42693  -42702   42708     160   42687   42717   42723   42729       2
   42681   42687   42693   42702     161   42681   42687  -42693   42702     162
   42681   42687  -42693   42702     155   42681   42687  -42693   42702     163
   42681   42687   42717   42720       3   42681   42687   42717   42723      21
   42681   42687  -42717   42723      22   42681   42687  -42717   42723      23
   42681   42687  -42717   42723       6   42750   42747   42753   42759       2
   42747   42753   42759   42765       1   42747   42753  -42759   42765       4
   42747   42753  -42759   42765       5   42747   42753  -42759   42765       6
   42747   42753   42759   42789       7   42747   42753  -42759   42789       8
   42747   42753  -42759   42789       9   42747   42753  -42759   42789       6
   42735   42729   42747   42750       3   42735   42729   42747   42753      11
   42735   42729  -42747   42753      12   42735   42729  -42747   42753      13
   42735   42729  -42747   42753       6   42729   42747   42753   42759       2
   42723   42729   42747   42750       3   42723   42729   42747   42753      21
   42723   42729  -42747   42753      22   42723   42729  -42747   42753      23
   42723   42729  -42747   42753       6   42792   42789   42795   42801       2
   42789   42795   42801   42807       1   42789   42795  -42801   42807       4
   42789   42795  -42801   42807       5   42789   42795  -42801   42807       6
   42789   42795   42801   42861       7   42789   42795  -42801   42861       8
   42789   42795  -42801   42861       9   42789   42795  -42801   42861       6
   42783   42765   42759   42789      86   42783   42765  -42759   42789      87
   42783   42765  -42759   42789      88   42783   42765  -42759   42789      89
   42771   42765   42759   42789      34   42771   42765  -42759   42789      35
   42771   42765  -42759   42789      36   42771   42765  -42759   42789      37
   42765   42759   42789   42792       3   42765   42759   42789   42795      11
   42765   42759  -42789   42795      12   42765   42759  -42789   42795      13
   42765   42759  -42789   42795       6   42759   42789   42795   42801       2
   42753   42759   42765   42771      38   42753   42759  -42765   42771      39
   42753   42759  -42765   42771      36   42753   42759  -42765   42771      40
   42753   42759   42765   42783      99   42753   42759  -42765   42783     100
   42753   42759  -42765   42783      88   42753   42759  -42765   42783     101
   42753   42759   42789   42792       3   42753   42759   42789   42795      21
   42753   42759  -42789   42795      22   42753   42759  -42789   42795      23
   42753   42759  -42789   42795       6   42864   42861   42867   42873       2
   42861   42867   42873   42879       1   42861   42867  -42873   42879       4
   42861   42867  -42873   42879       5   42861   42867  -42873   42879       6
   42861   42867   42873   42891       7   42861   42867  -42873   42891       8
   42861   42867  -42873   42891       9   42861   42867  -42873   42891       6
   42825   42834   42840   42843      51   42825   42834  -42840   42843       6
   42825   42834   42840   42852      51   42825   42834  -42840   42852       6
   42816   42807   42801   42861      10   42816   42825   42834   42840       7
   42816   42825  -42834   42840      29   42807   42801   42861   42864       3
   42807   42801   42861   42867      11   42807   42801  -42861   42867      12
   42807   42801  -42861   42867      13   42807   42801  -42861   42867       6
   42807   42816   42825   42834      10   42801   42807   42816   42825      16
   42801   42807  -42816   42825      17   42801   42807  -42816   42825      18
   42801   42861   42867   42873       2   42795   42801   42807   42816      10
   42795   42801   42861   42864       3   42795   42801   42861   42867      21
   42795   42801  -42861   42867      22   42795   42801  -42861   42867      23
   42795   42801  -42861   42867       6   42894   42891   42897   42903       2
   42891   42897   42903   42909       1   42891   42897  -42903   42909       4
   42891   42897  -42903   42909       5   42891   42897  -42903   42909       6
   42891   42897   42903   42921       7   42891   42897  -42903   42921       8
   42891   42897  -42903   42921       9   42891   42897  -42903   42921       6
   42879   42873   42891   42894       3   42879   42873   42891   42897      11
   42879   42873  -42891   42897      12   42879   42873  -42891   42897      13
   42879   42873  -42891   42897       6   42873   42891   42897   42903       2
   42867   42873   42891   42894       3   42867   42873   42891   42897      21
   42867   42873  -42891   42897      22   42867   42873  -42891   42897      23
   42867   42873  -42891   42897       6   42924   42921   42927   42933       2
   42921   42927   42933   42939       1   42921   42927  -42933   42939       4
   42921   42927  -42933   42939       5   42921   42927  -42933   42939       6
   42921   42927   42933   42969       7   42921   42927  -42933   42969       8
   42921   42927  -42933   42969       9   42921   42927  -42933   42969       6
   42909   42903   42921   42924       3   42909   42903   42921   42927      11
   42909   42903  -42921   42927      12   42909   42903  -42921   42927      13
   42909   42903  -42921   42927       6   42903   42921   42927   42933       2
   42897   42903   42921   42924       3   42897   42903   42921   42927      21
   42897   42903  -42921   42927      22   42897   42903  -42921   42927      23
   42897   42903  -42921   42927       6   42972   42969   42975   42981       2
   42969   42975   42981   42987       1   42969   42975  -42981   42987       4
   42969   42975  -42981   42987       5   42969   42975  -42981   42987       6
   42969   42975   42981   43014       7   42969   42975  -42981   43014       8
   42969   42975  -42981   43014       9   42969   42975  -42981   43014       6
   42957   42939   42933   42969      34   42957   42939  -42933   42969      35
   42957   42939  -42933   42969      36   42957   42939  -42933   42969      37
   42945   42939   42933   42969      34   42945   42939  -42933   42969      35
   42945   42939  -42933   42969      36   42945   42939  -42933   42969      37
   42939   42933   42969   42972       3   42939   42933   42969   42975      11
   42939   42933  -42969   42975      12   42939   42933  -42969   42975      13
   42939   42933  -42969   42975       6   42933   42969   42975   42981       2
   42927   42933   42939   42945      38   42927   42933  -42939   42945      39
   42927   42933  -42939   42945      36   42927   42933  -42939   42945      40
   42927   42933   42939   42957      38   42927   42933  -42939   42957      39
   42927   42933  -42939   42957      36   42927   42933  -42939   42957      40
   42927   42933   42969   42972       3   42927   42933   42969   42975      21
   42927   42933  -42969   42975      22   42927   42933  -42969   42975      23
   42927   42933  -42969   42975       6   43017   43014   43020   43026       2
   43014   43020   43026   43032       1   43014   43020  -43026   43032       4
   43014   43020  -43026   43032       5   43014   43020  -43026   43032       6
   43014   43020   43026   43059       7   43014   43020  -43026   43059       8
   43014   43020  -43026   43059       9   43014   43020  -43026   43059       6
   42996   42987   42981   43014      64   42996   42987  -42981   43014      65
   42996   42987  -42981   43014      54   42996   42987  -42981   43014      66
   42987   42981   43014   43017       3   42987   42981   43014   43020      11
   42987   42981  -43014   43020      12   42987   42981  -43014   43020      13
   42987   42981  -43014   43020       6   42987   42996   43005   43008     117
   42987   42996  -43005   43008     118   42987   42996   43005   43011     117
   42987   42996  -43005   43011     118   42981   42987   42996   43005     119
   42981   42987  -42996   43005     120   42981   42987  -42996   43005     121
   42981   42987  -42996   43005     122   42981   43014   43020   43026       2
   42975   42981   42987   42996      75   42975   42981  -42987   42996      76
   42975   42981  -42987   42996      54   42975   42981  -42987   42996      77
   42975   42981   43014   43017       3   42975   42981   43014   43020      21
   42975   42981  -43014   43020      22   42975   42981  -43014   43020      23
   42975   42981  -43014   43020       6   43062   43059   43065   43071       2
   43059   43065   43071   43080       7   43059   43065  -43071   43080       8
   43059   43065  -43071   43080       9   43059   43065  -43071   43080       6
   43041   43032   43026   43059      64   43041   43032  -43026   43059      65
   43041   43032  -43026   43059      54   43041   43032  -43026   43059      66
   43032   43026   43059   43062       3   43032   43026   43059   43065      11
   43032   43026  -43059   43065      12   43032   43026  -43059   43065      13
   43032   43026  -43059   43065       6   43032   43041   43050   43053     117
   43032   43041  -43050   43053     118   43032   43041   43050   43056     117
   43032   43041  -43050   43056     118   43026   43032   43041   43050     119
   43026   43032  -43041   43050     120   43026   43032  -43041   43050     121
   43026   43032  -43041   43050     122   43026   43059   43065   43071       2
   43020   43026   43032   43041      75   43020   43026  -43032   43041      76
   43020   43026  -43032   43041      54   43020   43026  -43032   43041      77
   43020   43026   43059   43062       3   43020   43026   43059   43065      21
   43020   43026  -43059   43065      22   43020   43026  -43059   43065      23
   43020   43026  -43059   43065       6   43083   43080   43086   43092       2
   43080   43086   43092   43098       1   43080   43086  -43092   43098       4
   43080   43086  -43092   43098       5   43080   43086  -43092   43098       6
   43080   43086   43092   43137       7   43080   43086  -43092   43137       8
   43080   43086  -43092   43137       9   43080   43086  -43092   43137       6
   43071   43080   43086   43092       2   43065   43071   43080   43083       3
   43065   43071   43080   43086      21   43065   43071  -43080   43086      22
   43065   43071  -43080   43086      23   43065   43071  -43080   43086       6
   43140   43137   43143   43149       2   43137   43143   43149   43155       1
   43137   43143  -43149   43155       4   43137   43143  -43149   43155       5
   43137   43143  -43149   43155       6   43137   43143   43149   43185       7
   43137   43143  -43149   43185       8   43137   43143  -43149   43185       9
   43137   43143  -43149   43185       6   43116   43098   43092   43137     103
   43116   43098  -43092   43137     104   43116   43098  -43092   43137     105
   43116   43098  -43092   43137     106   43104   43098   43092   43137      34
   43104   43098  -43092   43137      35   43104   43098  -43092   43137      36
   43104   43098  -43092   43137      37   43104   43098   43116   43125     107
   43104   43098  -43116   43125     108   43104   43098  -43116   43125     109
   43104   43098  -43116   43125     110   43098   43092   43137   43140       3
   43098   43092   43137   43143      11   43098   43092  -43137   43143      12
   43098   43092  -43137   43143      13   43098   43092  -43137   43143       6
   43092   43098   43116   43125     111   43092   43098  -43116   43125     112
   43092   43098  -43116   43125     109   43092   43098  -43116   43125     113
   43092   43137   43143   43149       2   43086   43092   43098   43104      38
   43086   43092  -43098   43104      39   43086   43092  -43098   43104      36
   43086   43092  -43098   43104      40   43086   43092   43098   43116     114
   43086   43092  -43098   43116     115   43086   43092  -43098   43116     105
   43086   43092  -43098   43116     116   43086   43092   43137   43140       3
   43086   43092   43137   43143      21   43086   43092  -43137   43143      22
   43086   43092  -43137   43143      23   43086   43092  -43137   43143       6
   43188   43185   43191   43197       2   43185   43191   43197   43203       1
   43185   43191  -43197   43203       4   43185   43191  -43197   43203       5
   43185   43191  -43197   43203       6   43185   43191   43197   43242       7
   43185   43191  -43197   43242       8   43185   43191  -43197   43242       9
   43185   43191  -43197   43242       6   43173   43155   43149   43185      34
   43173   43155  -43149   43185      35   43173   43155  -43149   43185      36
   43173   43155  -43149   43185      37   43161   43155   43149   43185      34
   43161   43155  -43149   43185      35   43161   43155  -43149   43185      36
   43161   43155  -43149   43185      37   43155   43149   43185   43188       3
   43155   43149   43185   43191      11   43155   43149  -43185   43191      12
   43155   43149  -43185   43191      13   43155   43149  -43185   43191       6
   43149   43185   43191   43197       2   43143   43149   43155   43161      38
   43143   43149  -43155   43161      39   43143   43149  -43155   43161      36
   43143   43149  -43155   43161      40   43143   43149   43155   43173      38
   43143   43149  -43155   43173      39   43143   43149  -43155   43173      36
   43143   43149  -43155   43173      40   43143   43149   43185   43188       3
   43143   43149   43185   43191      21   43143   43149  -43185   43191      22
   43143   43149  -43185   43191      23   43143   43149  -43185   43191       6
   43245   43242   43248   43254       2   43242   43248   43254   43263       7
   43242   43248  -43254   43263       8   43242   43248  -43254   43263       9
   43242   43248  -43254   43263       6   43212   43203   43197   43242      52
   43212   43203  -43197   43242      53   43212   43203  -43197   43242      54
   43212   43203  -43197   43242      55   43203   43197   43242   43245       3
   43203   43197   43242   43248      11   43203   43197  -43242   43248      12
   43203   43197  -43242   43248      13   43203   43197  -43242   43248       6
   43197   43203   43212   43218      56   43197   43203  -43212   43218      57
   43197   43203  -43212   43218      58   43197   43203  -43212   43218      59
   43197   43203   43212   43230      56   43197   43203  -43212   43230      57
   43197   43203  -43212   43230      58   43197   43203  -43212   43230      59
   43197   43242   43248   43254       2   43191   43197   43203   43212      60
   43191   43197  -43203   43212      61   43191   43197  -43203   43212      54
   43191   43197  -43203   43212      62   43191   43197   43242   43245       3
   43191   43197   43242   43248      21   43191   43197  -43242   43248      22
   43191   43197  -43242   43248      23   43191   43197  -43242   43248       6
   43266   43263   43269   43275       2   43263   43269   43275   43284       7
   43263   43269  -43275   43284       8   43263   43269  -43275   43284       9
   43263   43269  -43275   43284       6   43254   43263   43269   43275       2
   43248   43254   43263   43266       3   43248   43254   43263   43269      21
   43248   43254  -43263   43269      22   43248   43254  -43263   43269      23
   43248   43254  -43263   43269       6   43287   43284   43290   43296       2
   43284   43290   43296   43305       7   43284   43290  -43296   43305       8
   43284   43290  -43296   43305       9   43284   43290  -43296   43305       6
   43275   43284   43290   43296       2   43269   43275   43284   43287       3
   43269   43275   43284   43290      21   43269   43275  -43284   43290      22
   43269   43275  -43284   43290      23   43269   43275  -43284   43290       6
   43308   43305   43311   43317       2   43305   43311   43317   43323       1
   43305   43311  -43317   43323       4   43305   43311  -43317   43323       5
   43305   43311  -43317   43323       6   43305   43311   43317   43338       7
   43305   43311  -43317   43338       8   43305   43311  -43317   43338       9
   43305   43311  -43317   43338       6   43296   43305   43311   43317       2
   43290   43296   43305   43308       3   43290   43296   43305   43311      21
   43290   43296  -43305   43311      22   43290   43296  -43305   43311      23
   43290   43296  -43305   43311       6   43341   43338   43344   43350       2
   43338   43344   43350   43356       1   43338   43344  -43350   43356       4
   43338   43344  -43350   43356       5   43338   43344  -43350   43356       6
   43338   43344   43350   43368       7   43338   43344  -43350   43368       8
   43338   43344  -43350   43368       9   43338   43344  -43350   43368       6
   43332   43323   43317   43338     164   43332   43323  -43317   43338     165
   43332   43323  -43317   43338     166   43332   43323  -43317   43338     167
   43323   43317   43338   43341       3   43323   43317   43338   43344      11
   43323   43317  -43338   43344      12   43323   43317  -43338   43344      13
   43323   43317  -43338   43344       6   43317   43338   43344   43350       2
   43311   43317   43323   43332     173   43311   43317  -43323   43332     174
   43311   43317  -43323   43332     166   43311   43317  -43323   43332     175
   43311   43317   43338   43341       3   43311   43317   43338   43344      21
   43311   43317  -43338   43344      22   43311   43317  -43338   43344      23
   43311   43317  -43338   43344       6   43371   43368   43374   43380       2
   43368   43374   43380   43386       1   43368   43374  -43380   43386       4
   43368   43374  -43380   43386       5   43368   43374  -43380   43386       6
   43368   43374   43380   43425       7   43368   43374  -43380   43425       8
   43368   43374  -43380   43425       9   43368   43374  -43380   43425       6
   43356   43350   43368   43371       3   43356   43350   43368   43374      11
   43356   43350  -43368   43374      12   43356   43350  -43368   43374      13
   43356   43350  -43368   43374       6   43350   43368   43374   43380       2
   43344   43350   43368   43371       3   43344   43350   43368   43374      21
   43344   43350  -43368   43374      22   43344   43350  -43368   43374      23
   43344   43350  -43368   43374       6   43428   43425   43431   43437       2
   43425   43431   43437   43443       1   43425   43431  -43437   43443       4
   43425   43431  -43437   43443       5   43425   43431  -43437   43443       6
   43425   43431   43437   43482       7   43425   43431  -43437   43482       8
   43425   43431  -43437   43482       9   43425   43431  -43437   43482       6
   43395   43386   43380   43425      52   43395   43386  -43380   43425      53
   43395   43386  -43380   43425      54   43395   43386  -43380   43425      55
   43386   43380   43425   43428       3   43386   43380   43425   43431      11
   43386   43380  -43425   43431      12   43386   43380  -43425   43431      13
   43386   43380  -43425   43431       6   43380   43386   43395   43401      56
   43380   43386  -43395   43401      57   43380   43386  -43395   43401      58
   43380   43386  -43395   43401      59   43380   43386   43395   43413      56
   43380   43386  -43395   43413      57   43380   43386  -43395   43413      58
   43380   43386  -43395   43413      59   43380   43425   43431   43437       2
   43374   43380   43386   43395      60   43374   43380  -43386   43395      61
   43374   43380  -43386   43395      54   43374   43380  -43386   43395      62
   43374   43380   43425   43428       3   43374   43380   43425   43431      21
   43374   43380  -43425   43431      22   43374   43380  -43425   43431      23
   43374   43380  -43425   43431       6   43485   43482   43488   43494       2
   43482   43488   43494   43500       1   43482   43488  -43494   43500       4
   43482   43488  -43494   43500       5   43482   43488  -43494   43500       6
   43482   43488   43494   43554       7   43482   43488  -43494   43554       8
   43482   43488  -43494   43554       9   43482   43488  -43494   43554       6
   43452   43443   43437   43482      52   43452   43443  -43437   43482      53
   43452   43443  -43437   43482      54   43452   43443  -43437   43482      55
   43443   43437   43482   43485       3   43443   43437   43482   43488      11
   43443   43437  -43482   43488      12   43443   43437  -43482   43488      13
   43443   43437  -43482   43488       6   43437   43443   43452   43458      56
   43437   43443  -43452   43458      57   43437   43443  -43452   43458      58
   43437   43443  -43452   43458      59   43437   43443   43452   43470      56
   43437   43443  -43452   43470      57   43437   43443  -43452   43470      58
   43437   43443  -43452   43470      59   43437   43482   43488   43494       2
   43431   43437   43443   43452      60   43431   43437  -43443   43452      61
   43431   43437  -43443   43452      54   43431   43437  -43443   43452      62
   43431   43437   43482   43485       3   43431   43437   43482   43488      21
   43431   43437  -43482   43488      22   43431   43437  -43482   43488      23
   43431   43437  -43482   43488       6   43557   43554   43560   43566       2
   43554   43560   43566   43572       1   43554   43560  -43566   43572       4
   43554   43560  -43566   43572       5   43554   43560  -43566   43572       6
   43554   43560   43566   43587       7   43554   43560  -43566   43587       8
   43554   43560  -43566   43587       9   43554   43560  -43566   43587       6
   43518   43527   43533   43536      51   43518   43527  -43533   43536       6
   43518   43527   43533   43545      51   43518   43527  -43533   43545       6
   43509   43500   43494   43554      10   43509   43518   43527   43533       7
   43509   43518  -43527   43533      29   43500   43494   43554   43557       3
   43500   43494   43554   43560      11   43500   43494  -43554   43560      12
   43500   43494  -43554   43560      13   43500   43494  -43554   43560       6
   43500   43509   43518   43527      10   43494   43500   43509   43518      16
   43494   43500  -43509   43518      17   43494   43500  -43509   43518      18
   43494   43554   43560   43566       2   43488   43494   43500   43509      10
   43488   43494   43554   43557       3   43488   43494   43554   43560      21
   43488   43494  -43554   43560      22   43488   43494  -43554   43560      23
   43488   43494  -43554   43560       6   43590   43587   43593   43599       2
   43587   43593   43599   43605       1   43587   43593  -43599   43605       4
   43587   43593  -43599   43605       5   43587   43593  -43599   43605       6
   43587   43593   43599   43644       7   43587   43593  -43599   43644       8
   43587   43593  -43599   43644       9   43587   43593  -43599   43644       6
   43581   43572   43566   43587     164   43581   43572  -43566   43587     165
   43581   43572  -43566   43587     166   43581   43572  -43566   43587     167
   43572   43566   43587   43590       3   43572   43566   43587   43593      11
   43572   43566  -43587   43593      12   43572   43566  -43587   43593      13
   43572   43566  -43587   43593       6   43566   43587   43593   43599       2
   43560   43566   43572   43581     173   43560   43566  -43572   43581     174
   43560   43566  -43572   43581     166   43560   43566  -43572   43581     175
   43560   43566   43587   43590       3   43560   43566   43587   43593      21
   43560   43566  -43587   43593      22   43560   43566  -43587   43593      23
   43560   43566  -43587   43593       6   43647   43644   43650   43653       2
   43647   43644   43650   43680       2   43644   43650   43653   43662       1
   43644   43650  -43653   43662     102   43644   43650  -43653   43662      13
   43644   43650  -43653   43662       6   43644   43650   43680   43671       1
   43644   43650  -43680   43671       4   43644   43650  -43680   43671       5
   43644   43650  -43680   43671       6   43644   43650   43680   43686       7
   43644   43650  -43680   43686       8   43644   43650  -43680   43686       9
   43644   43650  -43680   43686       6   43623   43605   43599   43644     103
   43623   43605  -43599   43644     104   43623   43605  -43599   43644     105
   43623   43605  -43599   43644     106   43611   43605   43599   43644      34
   43611   43605  -43599   43644      35   43611   43605  -43599   43644      36
   43611   43605  -43599   43644      37   43611   43605   43623   43632     107
   43611   43605  -43623   43632     108   43611   43605  -43623   43632     109
   43611   43605  -43623   43632     110   43605   43599   43644   43647       3
   43605   43599   43644   43650      11   43605   43599  -43644   43650      12
   43605   43599  -43644   43650      13   43605   43599  -43644   43650       6
   43599   43605   43623   43632     111   43599   43605  -43623   43632     112
   43599   43605  -43623   43632     109   43599   43605  -43623   43632     113
   43599   43644   43650   43653       2   43599   43644   43650   43680       2
   43593   43599   43605   43611      38   43593   43599  -43605   43611      39
   43593   43599  -43605   43611      36   43593   43599  -43605   43611      40
   43593   43599   43605   43623     114   43593   43599  -43605   43623     115
   43593   43599  -43605   43623     105   43593   43599  -43605   43623     116
   43593   43599   43644   43647       3   43593   43599   43644   43650      21
   43593   43599  -43644   43650      22   43593   43599  -43644   43650      23
   43593   43599  -43644   43650       6   43689   43686   43692   43698       2
   43686   43692   43698   43704       1   43686   43692  -43698   43704       4
   43686   43692  -43698   43704       5   43686   43692  -43698   43704       6
   43686   43692   43698   43716       7   43686   43692  -43698   43716       8
   43686   43692  -43698   43716       9   43686   43692  -43698   43716       6
   43680   43686   43692   43698       2   43671   43680   43686   43689       3
   43671   43680   43686   43692      11   43671   43680  -43686   43692      12
   43671   43680  -43686   43692      13   43671   43680  -43686   43692       6
   43662   43653  -43650   43680       3   43662   43671   43680   43686      10
   43653   43650  -43680   43671       3   43653   43650   43680   43686       3
   43653   43662  -43671   43680      16   43653   43662  -43671   43680      17
   43653   43662  -43671   43680      18   43650   43653  -43662   43671      10
   43650   43680  -43671   43662      10   43650   43680   43686   43689       3
   43650   43680   43686   43692      21   43650   43680  -43686   43692      22
   43650   43680  -43686   43692      23   43650   43680  -43686   43692       6
   43719   43716   43722   43728       2   43716   43722   43728   43734       1
   43716   43722  -43728   43734       4   43716   43722  -43728   43734       5
   43716   43722  -43728   43734       6   43716   43722   43728   43773       7
   43716   43722  -43728   43773       8   43716   43722  -43728   43773       9
   43716   43722  -43728   43773       6   43704   43698   43716   43719       3
   43704   43698   43716   43722      11   43704   43698  -43716   43722      12
   43704   43698  -43716   43722      13   43704   43698  -43716   43722       6
   43698   43716   43722   43728       2   43692   43698   43716   43719       3
   43692   43698   43716   43722      21   43692   43698  -43716   43722      22
   43692   43698  -43716   43722      23   43692   43698  -43716   43722       6
   43776   43773   43779   43785       2   43773   43779   43785   43791       1
   43773   43779  -43785   43791       4   43773   43779  -43785   43791       5
   43773   43779  -43785   43791       6   43773   43779   43785   43809       7
   43773   43779  -43785   43809       8   43773   43779  -43785   43809       9
   43773   43779  -43785   43809       6   43743   43734   43728   43773      52
   43743   43734  -43728   43773      53   43743   43734  -43728   43773      54
   43743   43734  -43728   43773      55   43734   43728   43773   43776       3
   43734   43728   43773   43779      11   43734   43728  -43773   43779      12
   43734   43728  -43773   43779      13   43734   43728  -43773   43779       6
   43728   43734   43743   43749      56   43728   43734  -43743   43749      57
   43728   43734  -43743   43749      58   43728   43734  -43743   43749      59
   43728   43734   43743   43761      56   43728   43734  -43743   43761      57
   43728   43734  -43743   43761      58   43728   43734  -43743   43761      59
   43728   43773   43779   43785       2   43722   43728   43734   43743      60
   43722   43728  -43734   43743      61   43722   43728  -43734   43743      54
   43722   43728  -43734   43743      62   43722   43728   43773   43776       3
   43722   43728   43773   43779      21   43722   43728  -43773   43779      22
   43722   43728  -43773   43779      23   43722   43728  -43773   43779       6
   43812   43809   43815   43821       2   43809   43815   43821   43827       1
   43809   43815  -43821   43827       4   43809   43815  -43821   43827       5
   43809   43815  -43821   43827       6   43809   43815   43821   43842       7
   43809   43815  -43821   43842       8   43809   43815  -43821   43842       9
   43809   43815  -43821   43842       6   43800   43791   43785   43809      24
   43800   43791  -43785   43809      25   43800   43791  -43785   43809      26
   43800   43791  -43785   43809      27   43791   43785   43809   43812       3
   43791   43785   43809   43815      11   43791   43785  -43809   43815      12
   43791   43785  -43809   43815      13   43791   43785  -43809   43815       6
   43785   43791   43800   43803       7   43785   43791  -43800   43803      28
   43785   43791  -43800   43803      29   43785   43791  -43800   43803      30
   43785   43791   43800   43806       7   43785   43791  -43800   43806      28
   43785   43791  -43800   43806      29   43785   43791  -43800   43806      30
   43785   43809   43815   43821       2   43779   43785   43791   43800      31
   43779   43785  -43791   43800      32   43779   43785  -43791   43800      26
   43779   43785  -43791   43800      33   43779   43785   43809   43812       3
   43779   43785   43809   43815      21   43779   43785  -43809   43815      22
   43779   43785  -43809   43815      23   43779   43785  -43809   43815       6
   43845   43842   43848   43854       2   43842   43848   43854   43860       1
   43842   43848  -43854   43860       4   43842   43848  -43854   43860       5
   43842   43848  -43854   43860       6   43842   43848   43854   43899       7
   43842   43848  -43854   43899       8   43842   43848  -43854   43899       9
   43842   43848  -43854   43899       6   43836   43827   43821   43842     123
   43836   43827  -43821   43842     124   43836   43827  -43821   43842     125
   43836   43827  -43821   43842     126   43827   43821   43842   43845       3
   43827   43821   43842   43848      11   43827   43821  -43842   43848      12
   43827   43821  -43842   43848      13   43827   43821  -43842   43848       6
   43821   43842   43848   43854       2   43815   43821   43827   43836     131
   43815   43821  -43827   43836     132   43815   43821  -43827   43836     125
   43815   43821  -43827   43836     133   43815   43821   43842   43845       3
   43815   43821   43842   43848      21   43815   43821  -43842   43848      22
   43815   43821  -43842   43848      23   43815   43821  -43842   43848       6
   43902   43899   43905   43911       2   43899   43905   43911   43917       1
   43899   43905  -43911   43917       4   43899   43905  -43911   43917       5
   43899   43905  -43911   43917       6   43899   43905   43911   43941       7
   43899   43905  -43911   43941       8   43899   43905  -43911   43941       9
   43899   43905  -43911   43941       6   43869   43860   43854   43899      52
   43869   43860  -43854   43899      53   43869   43860  -43854   43899      54
   43869   43860  -43854   43899      55   43860   43854   43899   43902       3
   43860   43854   43899   43905      11   43860   43854  -43899   43905      12
   43860   43854  -43899   43905      13   43860   43854  -43899   43905       6
   43854   43860   43869   43875      56   43854   43860  -43869   43875      57
   43854   43860  -43869   43875      58   43854   43860  -43869   43875      59
   43854   43860   43869   43887      56   43854   43860  -43869   43887      57
   43854   43860  -43869   43887      58   43854   43860  -43869   43887      59
   43854   43899   43905   43911       2   43848   43854   43860   43869      60
   43848   43854  -43860   43869      61   43848   43854  -43860   43869      54
   43848   43854  -43860   43869      62   43848   43854   43899   43902       3
   43848   43854   43899   43905      21   43848   43854  -43899   43905      22
   43848   43854  -43899   43905      23   43848   43854  -43899   43905       6
   43944   43941   43947   43950       2   43944   43941   43947   43977       2
   43941   43947   43950   43959       1   43941   43947  -43950   43959     102
   43941   43947  -43950   43959      13   43941   43947  -43950   43959       6
   43941   43947   43977   43968       1   43941   43947  -43977   43968       4
   43941   43947  -43977   43968       5   43941   43947  -43977   43968       6
   43941   43947   43977   43983       7   43941   43947  -43977   43983       8
   43941   43947  -43977   43983       9   43941   43947  -43977   43983       6
   43935   43917   43911   43941      86   43935   43917  -43911   43941      87
   43935   43917  -43911   43941      88   43935   43917  -43911   43941      89
   43923   43917   43911   43941      34   43923   43917  -43911   43941      35
   43923   43917  -43911   43941      36   43923   43917  -43911   43941      37
   43917   43911   43941   43944       3   43917   43911   43941   43947      11
   43917   43911  -43941   43947      12   43917   43911  -43941   43947      13
   43917   43911  -43941   43947       6   43911   43941   43947   43950       2
   43911   43941   43947   43977       2   43905   43911   43917   43923      38
   43905   43911  -43917   43923      39   43905   43911  -43917   43923      36
   43905   43911  -43917   43923      40   43905   43911   43917   43935      99
   43905   43911  -43917   43935     100   43905   43911  -43917   43935      88
   43905   43911  -43917   43935     101   43905   43911   43941   43944       3
   43905   43911   43941   43947      21   43905   43911  -43941   43947      22
   43905   43911  -43941   43947      23   43905   43911  -43941   43947       6
   43986   43983   43989   43995       2   43983   43989   43995   44001       1
   43983   43989  -43995   44001       4   43983   43989  -43995   44001       5
   43983   43989  -43995   44001       6   43983   43989   43995   44013       7
   43983   43989  -43995   44013       8   43983   43989  -43995   44013       9
   43983   43989  -43995   44013       6   43977   43983   43989   43995       2
   43968   43977   43983   43986       3   43968   43977   43983   43989      11
   43968   43977  -43983   43989      12   43968   43977  -43983   43989      13
   43968   43977  -43983   43989       6   43959   43950  -43947   43977       3
   43959   43968   43977   43983      10   43950   43947  -43977   43968       3
   43950   43947   43977   43983       3   43950   43959  -43968   43977      16
   43950   43959  -43968   43977      17   43950   43959  -43968   43977      18
   43947   43950  -43959   43968      10   43947   43977  -43968   43959      10
   43947   43977   43983   43986       3   43947   43977   43983   43989      21
   43947   43977  -43983   43989      22   43947   43977  -43983   43989      23
   43947   43977  -43983   43989       6   44016   44013   44019   44025       2
   44013   44019   44025   44031       1   44013   44019  -44025   44031       4
   44013   44019  -44025   44031       5   44013   44019  -44025   44031       6
   44013   44019   44025   44055       7   44013   44019  -44025   44055       8
   44013   44019  -44025   44055       9   44013   44019  -44025   44055       6
   44001   43995   44013   44016       3   44001   43995   44013   44019      11
   44001   43995  -44013   44019      12   44001   43995  -44013   44019      13
   44001   43995  -44013   44019       6   43995   44013   44019   44025       2
   43989   43995   44013   44016       3   43989   43995   44013   44019      21
   43989   43995  -44013   44019      22   43989   43995  -44013   44019      23
   43989   43995  -44013   44019       6   44058   44055   44061   44067       2
   44055   44061   44067   44073       1   44055   44061  -44067   44073       4
   44055   44061  -44067   44073       5   44055   44061  -44067   44073       6
   44055   44061   44067   44100       7   44055   44061  -44067   44100       8
   44055   44061  -44067   44100       9   44055   44061  -44067   44100       6
   44040   44031   44025   44055     153   44040   44031  -44025   44055     154
   44040   44031  -44025   44055     155   44040   44031  -44025   44055     156
   44031   44025   44055   44058       3   44031   44025   44055   44061      11
   44031   44025  -44055   44061      12   44031   44025  -44055   44061      13
   44031   44025  -44055   44061       6   44025   44031   44040   44043       7
   44025   44031   44040   44046     157   44025   44031  -44040   44046     158
   44025   44031  -44040   44046     159   44025   44031  -44040   44046     160
   44025   44055   44061   44067       2   44019   44025   44031   44040     161
   44019   44025  -44031   44040     162   44019   44025  -44031   44040     155
   44019   44025  -44031   44040     163   44019   44025   44055   44058       3
   44019   44025   44055   44061      21   44019   44025  -44055   44061      22
   44019   44025  -44055   44061      23   44019   44025  -44055   44061       6
   44103   44100   44106   44112       2   44100   44106   44112   44118       1
   44100   44106  -44112   44118       4   44100   44106  -44112   44118       5
   44100   44106  -44112   44118       6   44100   44106   44112   44136       7
   44100   44106  -44112   44136       8   44100   44106  -44112   44136       9
   44100   44106  -44112   44136       6   44082   44073   44067   44100      64
   44082   44073  -44067   44100      65   44082   44073  -44067   44100      54
   44082   44073  -44067   44100      66   44073   44067   44100   44103       3
   44073   44067   44100   44106      11   44073   44067  -44100   44106      12
   44073   44067  -44100   44106      13   44073   44067  -44100   44106       6
   44073   44082   44091   44094     117   44073   44082  -44091   44094     118
   44073   44082   44091   44097     117   44073   44082  -44091   44097     118
   44067   44073   44082   44091     119   44067   44073  -44082   44091     120
   44067   44073  -44082   44091     121   44067   44073  -44082   44091     122
   44067   44100   44106   44112       2   44061   44067   44073   44082      75
   44061   44067  -44073   44082      76   44061   44067  -44073   44082      54
   44061   44067  -44073   44082      77   44061   44067   44100   44103       3
   44061   44067   44100   44106      21   44061   44067  -44100   44106      22
   44061   44067  -44100   44106      23   44061   44067  -44100   44106       6
   44139   44136   44142   44148       2   44136   44142   44148   44154       1
   44136   44142  -44148   44154       4   44136   44142  -44148   44154       5
   44136   44142  -44148   44154       6   44136   44142   44148   44187       7
   44136   44142  -44148   44187       8   44136   44142  -44148   44187       9
   44136   44142  -44148   44187       6   44127   44118   44112   44136      24
   44127   44118  -44112   44136      25   44127   44118  -44112   44136      26
   44127   44118  -44112   44136      27   44118   44112   44136   44139       3
   44118   44112   44136   44142      11   44118   44112  -44136   44142      12
   44118   44112  -44136   44142      13   44118   44112  -44136   44142       6
   44112   44118   44127   44130       7   44112   44118  -44127   44130      28
   44112   44118  -44127   44130      29   44112   44118  -44127   44130      30
   44112   44118   44127   44133       7   44112   44118  -44127   44133      28
   44112   44118  -44127   44133      29   44112   44118  -44127   44133      30
   44112   44136   44142   44148       2   44106   44112   44118   44127      31
   44106   44112  -44118   44127      32   44106   44112  -44118   44127      26
   44106   44112  -44118   44127      33   44106   44112   44136   44139       3
   44106   44112   44136   44142      21   44106   44112  -44136   44142      22
   44106   44112  -44136   44142      23   44106   44112  -44136   44142       6
   44190   44187   44193   44199       2   44187   44193   44199   44205       1
   44187   44193  -44199   44205       4   44187   44193  -44199   44205       5
   44187   44193  -44199   44205       6   44187   44193   44199   44253       7
   44187   44193  -44199   44253       8   44187   44193  -44199   44253       9
   44187   44193  -44199   44253       6   44163   44154   44148   44187      64
   44163   44154  -44148   44187      65   44163   44154  -44148   44187      54
   44163   44154  -44148   44187      66   44154   44148   44187   44190       3
   44154   44148   44187   44193      11   44154   44148  -44187   44193      12
   44154   44148  -44187   44193      13   44154   44148  -44187   44193       6
   44154   44163   44172   44175       7   44154   44163   44172   44178      78
   44154   44163  -44172   44178      79   44154   44163  -44172   44178      80
   44154   44163  -44172   44178      81   44148   44154   44163   44172      82
   44148   44154  -44163   44172      83   44148   44154  -44163   44172      84
   44148   44154  -44163   44172      85   44148   44187   44193   44199       2
   44142   44148   44154   44163      75   44142   44148  -44154   44163      76
   44142   44148  -44154   44163      54   44142   44148  -44154   44163      77
   44142   44148   44187   44190       3   44142   44148   44187   44193      21
   44142   44148  -44187   44193      22   44142   44148  -44187   44193      23
   44142   44148  -44187   44193       6   44256   44253   44259   44265       2
   44253   44259   44265   44271       1   44253   44259  -44265   44271       4
   44253   44259  -44265   44271       5   44253   44259  -44265   44271       6
   44253   44259   44265   44310       7   44253   44259  -44265   44310       8
   44253   44259  -44265   44310       9   44253   44259  -44265   44310       6
   44214   44205   44199   44253      10   44214   44223   44232   44241      10
   44205   44199   44253   44256       3   44205   44199   44253   44259      11
   44205   44199  -44253   44259      12   44205   44199  -44253   44259      13
   44205   44199  -44253   44259       6   44205   44214   44223   44232      16
   44205   44214  -44223   44232      17   44205   44214  -44223   44232      18
   44199   44205   44214   44223      16   44199   44205  -44214   44223      17
   44199   44205  -44214   44223      18   44199   44253   44259   44265       2
   44193   44199   44205   44214      10   44193   44199   44253   44256       3
   44193   44199   44253   44259      21   44193   44199  -44253   44259      22
   44193   44199  -44253   44259      23   44193   44199  -44253   44259       6
   44313   44310   44316   44322       2   44310   44316   44322   44331       7
   44310   44316  -44322   44331       8   44310   44316  -44322   44331       9
   44310   44316  -44322   44331       6   44289   44271   44265   44310     103
   44289   44271  -44265   44310     104   44289   44271  -44265   44310     105
   44289   44271  -44265   44310     106   44277   44271   44265   44310      34
   44277   44271  -44265   44310      35   44277   44271  -44265   44310      36
   44277   44271  -44265   44310      37   44277   44271   44289   44298     107
   44277   44271  -44289   44298     108   44277   44271  -44289   44298     109
   44277   44271  -44289   44298     110   44271   44265   44310   44313       3
   44271   44265   44310   44316      11   44271   44265  -44310   44316      12
   44271   44265  -44310   44316      13   44271   44265  -44310   44316       6
   44265   44271   44289   44298     111   44265   44271  -44289   44298     112
   44265   44271  -44289   44298     109   44265   44271  -44289   44298     113
   44265   44310   44316   44322       2   44259   44265   44271   44277      38
   44259   44265  -44271   44277      39   44259   44265  -44271   44277      36
   44259   44265  -44271   44277      40   44259   44265   44271   44289     114
   44259   44265  -44271   44289     115   44259   44265  -44271   44289     105
   44259   44265  -44271   44289     116   44259   44265   44310   44313       3
   44259   44265   44310   44316      21   44259   44265  -44310   44316      22
   44259   44265  -44310   44316      23   44259   44265  -44310   44316       6
   44334   44331   44337   44343       2   44331   44337   44343   44349       1
   44331   44337  -44343   44349       4   44331   44337  -44343   44349       5
   44331   44337  -44343   44349       6   44331   44337   44343   44388       7
   44331   44337  -44343   44388       8   44331   44337  -44343   44388       9
   44331   44337  -44343   44388       6   44322   44331   44337   44343       2
   44316   44322   44331   44334       3   44316   44322   44331   44337      21
   44316   44322  -44331   44337      22   44316   44322  -44331   44337      23
   44316   44322  -44331   44337       6   44391   44388   44394   44400       2
   44388   44394   44400   44406       1   44388   44394  -44400   44406       4
   44388   44394  -44400   44406       5   44388   44394  -44400   44406       6
   44388   44394   44400   44433       7   44388   44394  -44400   44433       8
   44388   44394  -44400   44433       9   44388   44394  -44400   44433       6
   44367   44349   44343   44388     103   44367   44349  -44343   44388     104
   44367   44349  -44343   44388     105   44367   44349  -44343   44388     106
   44355   44349   44343   44388      34   44355   44349  -44343   44388      35
   44355   44349  -44343   44388      36   44355   44349  -44343   44388      37
   44355   44349   44367   44376     107   44355   44349  -44367   44376     108
   44355   44349  -44367   44376     109   44355   44349  -44367   44376     110
   44349   44343   44388   44391       3   44349   44343   44388   44394      11
   44349   44343  -44388   44394      12   44349   44343  -44388   44394      13
   44349   44343  -44388   44394       6   44343   44349   44367   44376     111
   44343   44349  -44367   44376     112   44343   44349  -44367   44376     109
   44343   44349  -44367   44376     113   44343   44388   44394   44400       2
   44337   44343   44349   44355      38   44337   44343  -44349   44355      39
   44337   44343  -44349   44355      36   44337   44343  -44349   44355      40
   44337   44343   44349   44367     114   44337   44343  -44349   44367     115
   44337   44343  -44349   44367     105   44337   44343  -44349   44367     116
   44337   44343   44388   44391       3   44337   44343   44388   44394      21
   44337   44343  -44388   44394      22   44337   44343  -44388   44394      23
   44337   44343  -44388   44394       6   44436   44433   44439   44445       2
   44433   44439   44445   44451       1   44433   44439  -44445   44451       4
   44433   44439  -44445   44451       5   44433   44439  -44445   44451       6
   44433   44439   44445   44490       7   44433   44439  -44445   44490       8
   44433   44439  -44445   44490       9   44433   44439  -44445   44490       6
   44415   44406   44400   44433      64   44415   44406  -44400   44433      65
   44415   44406  -44400   44433      54   44415   44406  -44400   44433      66
   44406   44400   44433   44436       3   44406   44400   44433   44439      11
   44406   44400  -44433   44439      12   44406   44400  -44433   44439      13
   44406   44400  -44433   44439       6   44406   44415   44424   44427     117
   44406   44415  -44424   44427     118   44406   44415   44424   44430     117
   44406   44415  -44424   44430     118   44400   44406   44415   44424     119
   44400   44406  -44415   44424     120   44400   44406  -44415   44424     121
   44400   44406  -44415   44424     122   44400   44433   44439   44445       2
   44394   44400   44406   44415      75   44394   44400  -44406   44415      76
   44394   44400  -44406   44415      54   44394   44400  -44406   44415      77
   44394   44400   44433   44436       3   44394   44400   44433   44439      21
   44394   44400  -44433   44439      22   44394   44400  -44433   44439      23
   44394   44400  -44433   44439       6   44493   44490   44496   44502       2
   44490   44496   44502   44508       1   44490   44496  -44502   44508       4
   44490   44496  -44502   44508       5   44490   44496  -44502   44508       6
   44490   44496   44502   44547       7   44490   44496  -44502   44547       8
   44490   44496  -44502   44547       9   44490   44496  -44502   44547       6
   44469   44451   44445   44490     103   44469   44451  -44445   44490     104
   44469   44451  -44445   44490     105   44469   44451  -44445   44490     106
   44457   44451   44445   44490      34   44457   44451  -44445   44490      35
   44457   44451  -44445   44490      36   44457   44451  -44445   44490      37
   44457   44451   44469   44478     107   44457   44451  -44469   44478     108
   44457   44451  -44469   44478     109   44457   44451  -44469   44478     110
   44451   44445   44490   44493       3   44451   44445   44490   44496      11
   44451   44445  -44490   44496      12   44451   44445  -44490   44496      13
   44451   44445  -44490   44496       6   44445   44451   44469   44478     111
   44445   44451  -44469   44478     112   44445   44451  -44469   44478     109
   44445   44451  -44469   44478     113   44445   44490   44496   44502       2
   44439   44445   44451   44457      38   44439   44445  -44451   44457      39
   44439   44445  -44451   44457      36   44439   44445  -44451   44457      40
   44439   44445   44451   44469     114   44439   44445  -44451   44469     115
   44439   44445  -44451   44469     105   44439   44445  -44451   44469     116
   44439   44445   44490   44493       3   44439   44445   44490   44496      21
   44439   44445  -44490   44496      22   44439   44445  -44490   44496      23
   44439   44445  -44490   44496       6   44550   44547   44553   44559       2
   44547   44553   44559   44565       1   44547   44553  -44559   44565       4
   44547   44553  -44559   44565       5   44547   44553  -44559   44565       6
   44547   44553   44559   44613       7   44547   44553  -44559   44613       8
   44547   44553  -44559   44613       9   44547   44553  -44559   44613       6
   44526   44508   44502   44547     103   44526   44508  -44502   44547     104
   44526   44508  -44502   44547     105   44526   44508  -44502   44547     106
   44514   44508   44502   44547      34   44514   44508  -44502   44547      35
   44514   44508  -44502   44547      36   44514   44508  -44502   44547      37
   44514   44508   44526   44535     107   44514   44508  -44526   44535     108
   44514   44508  -44526   44535     109   44514   44508  -44526   44535     110
   44508   44502   44547   44550       3   44508   44502   44547   44553      11
   44508   44502  -44547   44553      12   44508   44502  -44547   44553      13
   44508   44502  -44547   44553       6   44502   44508   44526   44535     111
   44502   44508  -44526   44535     112   44502   44508  -44526   44535     109
   44502   44508  -44526   44535     113   44502   44547   44553   44559       2
   44496   44502   44508   44514      38   44496   44502  -44508   44514      39
   44496   44502  -44508   44514      36   44496   44502  -44508   44514      40
   44496   44502   44508   44526     114   44496   44502  -44508   44526     115
   44496   44502  -44508   44526     105   44496   44502  -44508   44526     116
   44496   44502   44547   44550       3   44496   44502   44547   44553      21
   44496   44502  -44547   44553      22   44496   44502  -44547   44553      23
   44496   44502  -44547   44553       6   44616   44613   44619   44625       2
   44613   44619   44625   44631       1   44613   44619  -44625   44631       4
   44613   44619  -44625   44631       5   44613   44619  -44625   44631       6
   44613   44619   44625   44685       7   44613   44619  -44625   44685       8
   44613   44619  -44625   44685       9   44613   44619  -44625   44685       6
   44574   44565   44559   44613      10   44574   44583   44592   44601      10
   44565   44559   44613   44616       3   44565   44559   44613   44619      11
   44565   44559  -44613   44619      12   44565   44559  -44613   44619      13
   44565   44559  -44613   44619       6   44565   44574   44583   44592      16
   44565   44574  -44583   44592      17   44565   44574  -44583   44592      18
   44559   44565   44574   44583      16   44559   44565  -44574   44583      17
   44559   44565  -44574   44583      18   44559   44613   44619   44625       2
   44553   44559   44565   44574      10   44553   44559   44613   44616       3
   44553   44559   44613   44619      21   44553   44559  -44613   44619      22
   44553   44559  -44613   44619      23   44553   44559  -44613   44619       6
   44688   44685   44691   44697       2   44685   44691   44697   44703       1
   44685   44691  -44697   44703       4   44685   44691  -44697   44703       5
   44685   44691  -44697   44703       6   44685   44691   44697   44727       7
   44685   44691  -44697   44727       8   44685   44691  -44697   44727       9
   44685   44691  -44697   44727       6   44649   44658   44664   44667      51
   44649   44658  -44664   44667       6   44649   44658   44664   44676      51
   44649   44658  -44664   44676       6   44640   44631   44625   44685      10
   44640   44649   44658   44664       7   44640   44649  -44658   44664      29
   44631   44625   44685   44688       3   44631   44625   44685   44691      11
   44631   44625  -44685   44691      12   44631   44625  -44685   44691      13
   44631   44625  -44685   44691       6   44631   44640   44649   44658      10
   44625   44631   44640   44649      16   44625   44631  -44640   44649      17
   44625   44631  -44640   44649      18   44625   44685   44691   44697       2
   44619   44625   44631   44640      10   44619   44625   44685   44688       3
   44619   44625   44685   44691      21   44619   44625  -44685   44691      22
   44619   44625  -44685   44691      23   44619   44625  -44685   44691       6
   44730   44727   44733   44739       2   44727   44733   44739   44745       1
   44727   44733  -44739   44745       4   44727   44733  -44739   44745       5
   44727   44733  -44739   44745       6   44727   44733   44739   44784       7
   44727   44733  -44739   44784       8   44727   44733  -44739   44784       9
   44727   44733  -44739   44784       6   44721   44703   44697   44727      86
   44721   44703  -44697   44727      87   44721   44703  -44697   44727      88
   44721   44703  -44697   44727      89   44709   44703   44697   44727      34
   44709   44703  -44697   44727      35   44709   44703  -44697   44727      36
   44709   44703  -44697   44727      37   44703   44697   44727   44730       3
   44703   44697   44727   44733      11   44703   44697  -44727   44733      12
   44703   44697  -44727   44733      13   44703   44697  -44727   44733       6
   44697   44727   44733   44739       2   44691   44697   44703   44709      38
   44691   44697  -44703   44709      39   44691   44697  -44703   44709      36
   44691   44697  -44703   44709      40   44691   44697   44703   44721      99
   44691   44697  -44703   44721     100   44691   44697  -44703   44721      88
   44691   44697  -44703   44721     101   44691   44697   44727   44730       3
   44691   44697   44727   44733      21   44691   44697  -44727   44733      22
   44691   44697  -44727   44733      23   44691   44697  -44727   44733       6
   44787   44784   44790   44796       2   44784   44790   44796   44802       1
   44784   44790  -44796   44802       4   44784   44790  -44796   44802       5
   44784   44790  -44796   44802       6   44784   44790   44796   44850       7
   44784   44790  -44796   44850       8   44784   44790  -44796   44850       9
   44784   44790  -44796   44850       6   44754   44745   44739   44784      52
   44754   44745  -44739   44784      53   44754   44745  -44739   44784      54
   44754   44745  -44739   44784      55   44745   44739   44784   44787       3
   44745   44739   44784   44790      11   44745   44739  -44784   44790      12
   44745   44739  -44784   44790      13   44745   44739  -44784   44790       6
   44739   44745   44754   44760      56   44739   44745  -44754   44760      57
   44739   44745  -44754   44760      58   44739   44745  -44754   44760      59
   44739   44745   44754   44772      56   44739   44745  -44754   44772      57
   44739   44745  -44754   44772      58   44739   44745  -44754   44772      59
   44739   44784   44790   44796       2   44733   44739   44745   44754      60
   44733   44739  -44745   44754      61   44733   44739  -44745   44754      54
   44733   44739  -44745   44754      62   44733   44739   44784   44787       3
   44733   44739   44784   44790      21   44733   44739  -44784   44790      22
   44733   44739  -44784   44790      23   44733   44739  -44784   44790       6
   44853   44850   44856   44862       2   44850   44856   44862   44868       1
   44850   44856  -44862   44868       4   44850   44856  -44862   44868       5
   44850   44856  -44862   44868       6   44850   44856   44862   44907       7
   44850   44856  -44862   44907       8   44850   44856  -44862   44907       9
   44850   44856  -44862   44907       6   44811   44802   44796   44850      10
   44811   44820   44829   44838      10   44802   44796   44850   44853       3
   44802   44796   44850   44856      11   44802   44796  -44850   44856      12
   44802   44796  -44850   44856      13   44802   44796  -44850   44856       6
   44802   44811   44820   44829      16   44802   44811  -44820   44829      17
   44802   44811  -44820   44829      18   44796   44802   44811   44820      16
   44796   44802  -44811   44820      17   44796   44802  -44811   44820      18
   44796   44850   44856   44862       2   44790   44796   44802   44811      10
   44790   44796   44850   44853       3   44790   44796   44850   44856      21
   44790   44796  -44850   44856      22   44790   44796  -44850   44856      23
   44790   44796  -44850   44856       6   44910   44907   44913   44916       2
   44910   44907   44913   44943       2   44907   44913   44916   44925       1
   44907   44913  -44916   44925     102   44907   44913  -44916   44925      13
   44907   44913  -44916   44925       6   44907   44913   44943   44934       1
   44907   44913  -44943   44934       4   44907   44913  -44943   44934       5
   44907   44913  -44943   44934       6   44907   44913   44943   44949       7
   44907   44913  -44943   44949       8   44907   44913  -44943   44949       9
   44907   44913  -44943   44949       6   44886   44868   44862   44907     103
   44886   44868  -44862   44907     104   44886   44868  -44862   44907     105
   44886   44868  -44862   44907     106   44874   44868   44862   44907      34
   44874   44868  -44862   44907      35   44874   44868  -44862   44907      36
   44874   44868  -44862   44907      37   44874   44868   44886   44895     107
   44874   44868  -44886   44895     108   44874   44868  -44886   44895     109
   44874   44868  -44886   44895     110   44868   44862   44907   44910       3
   44868   44862   44907   44913      11   44868   44862  -44907   44913      12
   44868   44862  -44907   44913      13   44868   44862  -44907   44913       6
   44862   44868   44886   44895     111   44862   44868  -44886   44895     112
   44862   44868  -44886   44895     109   44862   44868  -44886   44895     113
   44862   44907   44913   44916       2   44862   44907   44913   44943       2
   44856   44862   44868   44874      38   44856   44862  -44868   44874      39
   44856   44862  -44868   44874      36   44856   44862  -44868   44874      40
   44856   44862   44868   44886     114   44856   44862  -44868   44886     115
   44856   44862  -44868   44886     105   44856   44862  -44868   44886     116
   44856   44862   44907   44910       3   44856   44862   44907   44913      21
   44856   44862  -44907   44913      22   44856   44862  -44907   44913      23
   44856   44862  -44907   44913       6   44952   44949   44955   44961       2
   44949   44955   44961   44967       1   44949   44955  -44961   44967       4
   44949   44955  -44961   44967       5   44949   44955  -44961   44967       6
   44949   44955   44961   44979       7   44949   44955  -44961   44979       8
   44949   44955  -44961   44979       9   44949   44955  -44961   44979       6
   44943   44949   44955   44961       2   44934   44943   44949   44952       3
   44934   44943   44949   44955      11   44934   44943  -44949   44955      12
   44934   44943  -44949   44955      13   44934   44943  -44949   44955       6
   44925   44916  -44913   44943       3   44925   44934   44943   44949      10
   44916   44913  -44943   44934       3   44916   44913   44943   44949       3
   44916   44925  -44934   44943      16   44916   44925  -44934   44943      17
   44916   44925  -44934   44943      18   44913   44916  -44925   44934      10
   44913   44943  -44934   44925      10   44913   44943   44949   44952       3
   44913   44943   44949   44955      21   44913   44943  -44949   44955      22
   44913   44943  -44949   44955      23   44913   44943  -44949   44955       6
   44982   44979   44985   44991       2   44979   44985   44991   44997       1
   44979   44985  -44991   44997       4   44979   44985  -44991   44997       5
   44979   44985  -44991   44997       6   44979   44985   44991   45030       7
   44979   44985  -44991   45030       8   44979   44985  -44991   45030       9
   44979   44985  -44991   45030       6   44967   44961   44979   44982       3
   44967   44961   44979   44985      11   44967   44961  -44979   44985      12
   44967   44961  -44979   44985      13   44967   44961  -44979   44985       6
   44961   44979   44985   44991       2   44955   44961   44979   44982       3
   44955   44961   44979   44985      21   44955   44961  -44979   44985      22
   44955   44961  -44979   44985      23   44955   44961  -44979   44985       6
   45033   45030   45036   45042       2   45030   45036   45042   45048       1
   45030   45036  -45042   45048       4   45030   45036  -45042   45048       5
   45030   45036  -45042   45048       6   45030   45036   45042   45072       7
   45030   45036  -45042   45072       8   45030   45036  -45042   45072       9
   45030   45036  -45042   45072       6   45006   44997   44991   45030      64
   45006   44997  -44991   45030      65   45006   44997  -44991   45030      54
   45006   44997  -44991   45030      66   44997   44991   45030   45033       3
   44997   44991   45030   45036      11   44997   44991  -45030   45036      12
   44997   44991  -45030   45036      13   44997   44991  -45030   45036       6
   44997   45006   45015   45018      67   44997   45006  -45015   45018      68
   44997   45006  -45015   45018      69   44997   45006  -45015   45018      70
   44991   44997   45006   45015      71   44991   44997  -45006   45015      72
   44991   44997  -45006   45015      73   44991   44997  -45006   45015      74
   44991   45030   45036   45042       2   44985   44991   44997   45006      75
   44985   44991  -44997   45006      76   44985   44991  -44997   45006      54
   44985   44991  -44997   45006      77   44985   44991   45030   45033       3
   44985   44991   45030   45036      21   44985   44991  -45030   45036      22
   44985   44991  -45030   45036      23   44985   44991  -45030   45036       6
   45075   45072   45078   45084       2   45072   45078   45084   45090       1
   45072   45078  -45084   45090       4   45072   45078  -45084   45090       5
   45072   45078  -45084   45090       6   45072   45078   45084   45129       7
   45072   45078  -45084   45129       8   45072   45078  -45084   45129       9
   45072   45078  -45084   45129       6   45066   45048   45042   45072      86
   45066   45048  -45042   45072      87   45066   45048  -45042   45072      88
   45066   45048  -45042   45072      89   45054   45048   45042   45072      34
   45054   45048  -45042   45072      35   45054   45048  -45042   45072      36
   45054   45048  -45042   45072      37   45048   45042   45072   45075       3
   45048   45042   45072   45078      11   45048   45042  -45072   45078      12
   45048   45042  -45072   45078      13   45048   45042  -45072   45078       6
   45042   45072   45078   45084       2   45036   45042   45048   45054      38
   45036   45042  -45048   45054      39   45036   45042  -45048   45054      36
   45036   45042  -45048   45054      40   45036   45042   45048   45066      99
   45036   45042  -45048   45066     100   45036   45042  -45048   45066      88
   45036   45042  -45048   45066     101   45036   45042   45072   45075       3
   45036   45042   45072   45078      21   45036   45042  -45072   45078      22
   45036   45042  -45072   45078      23   45036   45042  -45072   45078       6
   45132   45129   45135   45141       2   45129   45135   45141   45147       1
   45129   45135  -45141   45147       4   45129   45135  -45141   45147       5
   45129   45135  -45141   45147       6   45129   45135   45141   45159       7
   45129   45135  -45141   45159       8   45129   45135  -45141   45159       9
   45129   45135  -45141   45159       6   45108   45090   45084   45129     103
   45108   45090  -45084   45129     104   45108   45090  -45084   45129     105
   45108   45090  -45084   45129     106   45096   45090   45084   45129      34
   45096   45090  -45084   45129      35   45096   45090  -45084   45129      36
   45096   45090  -45084   45129      37   45096   45090   45108   45117     107
   45096   45090  -45108   45117     108   45096   45090  -45108   45117     109
   45096   45090  -45108   45117     110   45090   45084   45129   45132       3
   45090   45084   45129   45135      11   45090   45084  -45129   45135      12
   45090   45084  -45129   45135      13   45090   45084  -45129   45135       6
   45084   45090   45108   45117     111   45084   45090  -45108   45117     112
   45084   45090  -45108   45117     109   45084   45090  -45108   45117     113
   45084   45129   45135   45141       2   45078   45084   45090   45096      38
   45078   45084  -45090   45096      39   45078   45084  -45090   45096      36
   45078   45084  -45090   45096      40   45078   45084   45090   45108     114
   45078   45084  -45090   45108     115   45078   45084  -45090   45108     105
   45078   45084  -45090   45108     116   45078   45084   45129   45132       3
   45078   45084   45129   45135      21   45078   45084  -45129   45135      22
   45078   45084  -45129   45135      23   45078   45084  -45129   45135       6
   45162   45159   45165   45171       2   45159   45165   45171   45177       1
   45159   45165  -45171   45177       4   45159   45165  -45171   45177       5
   45159   45165  -45171   45177       6   45159   45165   45171   45225       7
   45159   45165  -45171   45225       8   45159   45165  -45171   45225       9
   45159   45165  -45171   45225       6   45147   45141   45159   45162       3
   45147   45141   45159   45165      11   45147   45141  -45159   45165      12
   45147   45141  -45159   45165      13   45147   45141  -45159   45165       6
   45141   45159   45165   45171       2   45135   45141   45159   45162       3
   45135   45141   45159   45165      21   45135   45141  -45159   45165      22
   45135   45141  -45159   45165      23   45135   45141  -45159   45165       6
   45228   45225   45231   45237       2   45225   45231   45237   45243       1
   45225   45231  -45237   45243       4   45225   45231  -45237   45243       5
   45225   45231  -45237   45243       6   45225   45231   45237   45267       7
   45225   45231  -45237   45267       8   45225   45231  -45237   45267       9
   45225   45231  -45237   45267       6   45186   45177   45171   45225      10
   45186   45195   45204   45213      10   45177   45171   45225   45228       3
   45177   45171   45225   45231      11   45177   45171  -45225   45231      12
   45177   45171  -45225   45231      13   45177   45171  -45225   45231       6
   45177   45186   45195   45204      16   45177   45186  -45195   45204      17
   45177   45186  -45195   45204      18   45171   45177   45186   45195      16
   45171   45177  -45186   45195      17   45171   45177  -45186   45195      18
   45171   45225   45231   45237       2   45165   45171   45177   45186      10
   45165   45171   45225   45228       3   45165   45171   45225   45231      21
   45165   45171  -45225   45231      22   45165   45171  -45225   45231      23
   45165   45171  -45225   45231       6   45270   45267   45273   45279       2
   45267   45273   45279   45285       1   45267   45273  -45279   45285       4
   45267   45273  -45279   45285       5   45267   45273  -45279   45285       6
   45267   45273   45279   45297       7   45267   45273  -45279   45297       8
   45267   45273  -45279   45297       9   45267   45273  -45279   45297       6
   45252   45243   45237   45267     153   45252   45243  -45237   45267     154
   45252   45243  -45237   45267     155   45252   45243  -45237   45267     156
   45243   45237   45267   45270       3   45243   45237   45267   45273      11
   45243   45237  -45267   45273      12   45243   45237  -45267   45273      13
   45243   45237  -45267   45273       6   45237   45243   45252   45255       7
   45237   45243   45252   45258     157   45237   45243  -45252   45258     158
   45237   45243  -45252   45258     159   45237   45243  -45252   45258     160
   45237   45267   45273   45279       2   45231   45237   45243   45252     161
   45231   45237  -45243   45252     162   45231   45237  -45243   45252     155
   45231   45237  -45243   45252     163   45231   45237   45267   45270       3
   45231   45237   45267   45273      21   45231   45237  -45267   45273      22
   45231   45237  -45267   45273      23   45231   45237  -45267   45273       6
   45300   45297   45303   45309       2   45297   45303   45309   45318       7
   45297   45303  -45309   45318       8   45297   45303  -45309   45318       9
   45297   45303  -45309   45318       6   45285   45279   45297   45300       3
   45285   45279   45297   45303      11   45285   45279  -45297   45303      12
   45285   45279  -45297   45303      13   45285   45279  -45297   45303       6
   45279   45297   45303   45309       2   45273   45279   45297   45300       3
   45273   45279   45297   45303      21   45273   45279  -45297   45303      22
   45273   45279  -45297   45303      23   45273   45279  -45297   45303       6
   45321   45318   45324   45330       2   45318   45324   45330   45336       1
   45318   45324  -45330   45336       4   45318   45324  -45330   45336       5
   45318   45324  -45330   45336       6   45318   45324   45330   45366       7
   45318   45324  -45330   45366       8   45318   45324  -45330   45366       9
   45318   45324  -45330   45366       6   45309   45318   45324   45330       2
   45303   45309   45318   45321       3   45303   45309   45318   45324      21
   45303   45309  -45318   45324      22   45303   45309  -45318   45324      23
   45303   45309  -45318   45324       6   45369   45366   45372   45378       2
   45366   45372   45378   45384       1   45366   45372  -45378   45384       4
   45366   45372  -45378   45384       5   45366   45372  -45378   45384       6
   45366   45372   45378   45411       7   45366   45372  -45378   45411       8
   45366   45372  -45378   45411       9   45366   45372  -45378   45411       6
   45354   45336   45330   45366      34   45354   45336  -45330   45366      35
   45354   45336  -45330   45366      36   45354   45336  -45330   45366      37
   45342   45336   45330   45366      34   45342   45336  -45330   45366      35
   45342   45336  -45330   45366      36   45342   45336  -45330   45366      37
   45336   45330   45366   45369       3   45336   45330   45366   45372      11
   45336   45330  -45366   45372      12   45336   45330  -45366   45372      13
   45336   45330  -45366   45372       6   45330   45366   45372   45378       2
   45324   45330   45336   45342      38   45324   45330  -45336   45342      39
   45324   45330  -45336   45342      36   45324   45330  -45336   45342      40
   45324   45330   45336   45354      38   45324   45330  -45336   45354      39
   45324   45330  -45336   45354      36   45324   45330  -45336   45354      40
   45324   45330   45366   45369       3   45324   45330   45366   45372      21
   45324   45330  -45366   45372      22   45324   45330  -45366   45372      23
   45324   45330  -45366   45372       6   45414   45411   45417   45423       2
   45411   45417   45423   45432       7   45411   45417  -45423   45432       8
   45411   45417  -45423   45432       9   45411   45417  -45423   45432       6
   45393   45384   45378   45411      64   45393   45384  -45378   45411      65
   45393   45384  -45378   45411      54   45393   45384  -45378   45411      66
   45384   45378   45411   45414       3   45384   45378   45411   45417      11
   45384   45378  -45411   45417      12   45384   45378  -45411   45417      13
   45384   45378  -45411   45417       6   45384   45393   45402   45405     117
   45384   45393  -45402   45405     118   45384   45393   45402   45408     117
   45384   45393  -45402   45408     118   45378   45384   45393   45402     119
   45378   45384  -45393   45402     120   45378   45384  -45393   45402     121
   45378   45384  -45393   45402     122   45378   45411   45417   45423       2
   45372   45378   45384   45393      75   45372   45378  -45384   45393      76
   45372   45378  -45384   45393      54   45372   45378  -45384   45393      77
   45372   45378   45411   45414       3   45372   45378   45411   45417      21
   45372   45378  -45411   45417      22   45372   45378  -45411   45417      23
   45372   45378  -45411   45417       6   45435   45432   45438   45444       2
   45432   45438   45444   45450       1   45432   45438  -45444   45450       4
   45432   45438  -45444   45450       5   45432   45438  -45444   45450       6
   45432   45438   45444   45465       7   45432   45438  -45444   45465       8
   45432   45438  -45444   45465       9   45432   45438  -45444   45465       6
   45423   45432   45438   45444       2   45417   45423   45432   45435       3
   45417   45423   45432   45438      21   45417   45423  -45432   45438      22
   45417   45423  -45432   45438      23   45417   45423  -45432   45438       6
   45468   45465   45471   45477       2   45465   45471   45477   45483       1
   45465   45471  -45477   45483       4   45465   45471  -45477   45483       5
   45465   45471  -45477   45483       6   45465   45471   45477   45522       7
   45465   45471  -45477   45522       8   45465   45471  -45477   45522       9
   45465   45471  -45477   45522       6   45459   45450   45444   45465     123
   45459   45450  -45444   45465     124   45459   45450  -45444   45465     125
   45459   45450  -45444   45465     126   45450   45444   45465   45468       3
   45450   45444   45465   45471      11   45450   45444  -45465   45471      12
   45450   45444  -45465   45471      13   45450   45444  -45465   45471       6
   45444   45465   45471   45477       2   45438   45444   45450   45459     131
   45438   45444  -45450   45459     132   45438   45444  -45450   45459     125
   45438   45444  -45450   45459     133   45438   45444   45465   45468       3
   45438   45444   45465   45471      21   45438   45444  -45465   45471      22
   45438   45444  -45465   45471      23   45438   45444  -45465   45471       6
   45525   45522   45528   45534       2   45522   45528   45534   45540       1
   45522   45528  -45534   45540       4   45522   45528  -45534   45540       5
   45522   45528  -45534   45540       6   45522   45528   45534   45579       7
   45522   45528  -45534   45579       8   45522   45528  -45534   45579       9
   45522   45528  -45534   45579       6   45492   45483   45477   45522      52
   45492   45483  -45477   45522      53   45492   45483  -45477   45522      54
   45492   45483  -45477   45522      55   45483   45477   45522   45525       3
   45483   45477   45522   45528      11   45483   45477  -45522   45528      12
   45483   45477  -45522   45528      13   45483   45477  -45522   45528       6
   45477   45483   45492   45498      56   45477   45483  -45492   45498      57
   45477   45483  -45492   45498      58   45477   45483  -45492   45498      59
   45477   45483   45492   45510      56   45477   45483  -45492   45510      57
   45477   45483  -45492   45510      58   45477   45483  -45492   45510      59
   45477   45522   45528   45534       2   45471   45477   45483   45492      60
   45471   45477  -45483   45492      61   45471   45477  -45483   45492      54
   45471   45477  -45483   45492      62   45471   45477   45522   45525       3
   45471   45477   45522   45528      21   45471   45477  -45522   45528      22
   45471   45477  -45522   45528      23   45471   45477  -45522   45528       6
   45582   45579   45585   45591       2   45579   45585   45591   45597       1
   45579   45585  -45591   45597       4   45579   45585  -45591   45597       5
   45579   45585  -45591   45597       6   45579   45585   45591   45627       7
   45579   45585  -45591   45627       8   45579   45585  -45591   45627       9
   45579   45585  -45591   45627       6   45558   45540   45534   45579     103
   45558   45540  -45534   45579     104   45558   45540  -45534   45579     105
   45558   45540  -45534   45579     106   45546   45540   45534   45579      34
   45546   45540  -45534   45579      35   45546   45540  -45534   45579      36
   45546   45540  -45534   45579      37   45546   45540   45558   45567     107
   45546   45540  -45558   45567     108   45546   45540  -45558   45567     109
   45546   45540  -45558   45567     110   45540   45534   45579   45582       3
   45540   45534   45579   45585      11   45540   45534  -45579   45585      12
   45540   45534  -45579   45585      13   45540   45534  -45579   45585       6
   45534   45540   45558   45567     111   45534   45540  -45558   45567     112
   45534   45540  -45558   45567     109   45534   45540  -45558   45567     113
   45534   45579   45585   45591       2   45528   45534   45540   45546      38
   45528   45534  -45540   45546      39   45528   45534  -45540   45546      36
   45528   45534  -45540   45546      40   45528   45534   45540   45558     114
   45528   45534  -45540   45558     115   45528   45534  -45540   45558     105
   45528   45534  -45540   45558     116   45528   45534   45579   45582       3
   45528   45534   45579   45585      21   45528   45534  -45579   45585      22
   45528   45534  -45579   45585      23   45528   45534  -45579   45585       6
   45630   45627   45633   45639       2   45627   45633   45639   45645       1
   45627   45633  -45639   45645       4   45627   45633  -45639   45645       5
   45627   45633  -45639   45645       6   45627   45633   45639   45672       7
   45627   45633  -45639   45672       8   45627   45633  -45639   45672       9
   45627   45633  -45639   45672       6   45615   45597   45591   45627      34
   45615   45597  -45591   45627      35   45615   45597  -45591   45627      36
   45615   45597  -45591   45627      37   45603   45597   45591   45627      34
   45603   45597  -45591   45627      35   45603   45597  -45591   45627      36
   45603   45597  -45591   45627      37   45597   45591   45627   45630       3
   45597   45591   45627   45633      11   45597   45591  -45627   45633      12
   45597   45591  -45627   45633      13   45597   45591  -45627   45633       6
   45591   45627   45633   45639       2   45585   45591   45597   45603      38
   45585   45591  -45597   45603      39   45585   45591  -45597   45603      36
   45585   45591  -45597   45603      40   45585   45591   45597   45615      38
   45585   45591  -45597   45615      39   45585   45591  -45597   45615      36
   45585   45591  -45597   45615      40   45585   45591   45627   45630       3
   45585   45591   45627   45633      21   45585   45591  -45627   45633      22
   45585   45591  -45627   45633      23   45585   45591  -45627   45633       6
   45675   45672   45678   45684       2   45672   45678   45684   45690       1
   45672   45678  -45684   45690       4   45672   45678  -45684   45690       5
   45672   45678  -45684   45690       6   45672   45678   45684   45738       7
   45672   45678  -45684   45738       8   45672   45678  -45684   45738       9
   45672   45678  -45684   45738       6   45654   45645   45639   45672      64
   45654   45645  -45639   45672      65   45654   45645  -45639   45672      54
   45654   45645  -45639   45672      66   45645   45639   45672   45675       3
   45645   45639   45672   45678      11   45645   45639  -45672   45678      12
   45645   45639  -45672   45678      13   45645   45639  -45672   45678       6
   45645   45654   45663   45666     117   45645   45654  -45663   45666     118
   45645   45654   45663   45669     117   45645   45654  -45663   45669     118
   45639   45645   45654   45663     119   45639   45645  -45654   45663     120
   45639   45645  -45654   45663     121   45639   45645  -45654   45663     122
   45639   45672   45678   45684       2   45633   45639   45645   45654      75
   45633   45639  -45645   45654      76   45633   45639  -45645   45654      54
   45633   45639  -45645   45654      77   45633   45639   45672   45675       3
   45633   45639   45672   45678      21   45633   45639  -45672   45678      22
   45633   45639  -45672   45678      23   45633   45639  -45672   45678       6
   45741   45738   45744   45750       2   45738   45744   45750   45756       1
   45738   45744  -45750   45756       4   45738   45744  -45750   45756       5
   45738   45744  -45750   45756       6   45738   45744   45750   45795       7
   45738   45744  -45750   45795       8   45738   45744  -45750   45795       9
   45738   45744  -45750   45795       6   45699   45690   45684   45738      10
   45699   45708   45717   45726      10   45690   45684   45738   45741       3
   45690   45684   45738   45744      11   45690   45684  -45738   45744      12
   45690   45684  -45738   45744      13   45690   45684  -45738   45744       6
   45690   45699   45708   45717      16   45690   45699  -45708   45717      17
   45690   45699  -45708   45717      18   45684   45690   45699   45708      16
   45684   45690  -45699   45708      17   45684   45690  -45699   45708      18
   45684   45738   45744   45750       2   45678   45684   45690   45699      10
   45678   45684   45738   45741       3   45678   45684   45738   45744      21
   45678   45684  -45738   45744      22   45678   45684  -45738   45744      23
   45678   45684  -45738   45744       6   45798   45795   45801   45807       2
   45795   45801   45807   45813       1   45795   45801  -45807   45813       4
   45795   45801  -45807   45813       5   45795   45801  -45807   45813       6
   45795   45801   45807   45846       7   45795   45801  -45807   45846       8
   45795   45801  -45807   45846       9   45795   45801  -45807   45846       6
   45774   45756   45750   45795     103   45774   45756  -45750   45795     104
   45774   45756  -45750   45795     105   45774   45756  -45750   45795     106
   45762   45756   45750   45795      34   45762   45756  -45750   45795      35
   45762   45756  -45750   45795      36   45762   45756  -45750   45795      37
   45762   45756   45774   45783     107   45762   45756  -45774   45783     108
   45762   45756  -45774   45783     109   45762   45756  -45774   45783     110
   45756   45750   45795   45798       3   45756   45750   45795   45801      11
   45756   45750  -45795   45801      12   45756   45750  -45795   45801      13
   45756   45750  -45795   45801       6   45750   45756   45774   45783     111
   45750   45756  -45774   45783     112   45750   45756  -45774   45783     109
   45750   45756  -45774   45783     113   45750   45795   45801   45807       2
   45744   45750   45756   45762      38   45744   45750  -45756   45762      39
   45744   45750  -45756   45762      36   45744   45750  -45756   45762      40
   45744   45750   45756   45774     114   45744   45750  -45756   45774     115
   45744   45750  -45756   45774     105   45744   45750  -45756   45774     116
   45744   45750   45795   45798       3   45744   45750   45795   45801      21
   45744   45750  -45795   45801      22   45744   45750  -45795   45801      23
   45744   45750  -45795   45801       6   45849   45846   45852   45858       2
   45846   45852   45858   45864       1   45846   45852  -45858   45864       4
   45846   45852  -45858   45864       5   45846   45852  -45858   45864       6
   45846   45852   45858   45897       7   45846   45852  -45858   45897       8
   45846   45852  -45858   45897       9   45846   45852  -45858   45897       6
   45822   45813   45807   45846      64   45822   45813  -45807   45846      65
   45822   45813  -45807   45846      54   45822   45813  -45807   45846      66
   45813   45807   45846   45849       3   45813   45807   45846   45852      11
   45813   45807  -45846   45852      12   45813   45807  -45846   45852      13
   45813   45807  -45846   45852       6   45813   45822   45831   45834      67
   45813   45822  -45831   45834      68   45813   45822  -45831   45834      69
   45813   45822  -45831   45834      70   45807   45813   45822   45831      71
   45807   45813  -45822   45831      72   45807   45813  -45822   45831      73
   45807   45813  -45822   45831      74   45807   45846   45852   45858       2
   45801   45807   45813   45822      75   45801   45807  -45813   45822      76
   45801   45807  -45813   45822      54   45801   45807  -45813   45822      77
   45801   45807   45846   45849       3   45801   45807   45846   45852      21
```
