## Supplementary material for "How a pathogenic mutation impairs Hsp60 functional dynamics from monomeric to fully assembled states": Input scripts and videos: F_V72I_ASPASH.top (part 93 of 163)

```
   45801   45807  -45846   45852      22   45801   45807  -45846   45852      23
   45801   45807  -45846   45852       6   45900   45897   45903   45909       2
   45897   45903   45909   45915       1   45897   45903  -45909   45915       4
   45897   45903  -45909   45915       5   45897   45903  -45909   45915       6
   45897   45903   45909   45930       7   45897   45903  -45909   45930       8
   45897   45903  -45909   45930       9   45897   45903  -45909   45930       6
   45873   45864   45858   45897      64   45873   45864  -45858   45897      65
   45873   45864  -45858   45897      54   45873   45864  -45858   45897      66
   45864   45858   45897   45900       3   45864   45858   45897   45903      11
   45864   45858  -45897   45903      12   45864   45858  -45897   45903      13
   45864   45858  -45897   45903       6   45864   45873   45882   45885       7
   45864   45873   45882   45888      78   45864   45873  -45882   45888      79
   45864   45873  -45882   45888      80   45864   45873  -45882   45888      81
   45858   45864   45873   45882      82   45858   45864  -45873   45882      83
   45858   45864  -45873   45882      84   45858   45864  -45873   45882      85
   45858   45897   45903   45909       2   45852   45858   45864   45873      75
   45852   45858  -45864   45873      76   45852   45858  -45864   45873      54
   45852   45858  -45864   45873      77   45852   45858   45897   45900       3
   45852   45858   45897   45903      21   45852   45858  -45897   45903      22
   45852   45858  -45897   45903      23   45852   45858  -45897   45903       6
   45933   45930   45936   45942       2   45930   45936   45942   45948       1
   45930   45936  -45942   45948       4   45930   45936  -45942   45948       5
   45930   45936  -45942   45948       6   45930   45936   45942   45963       7
   45930   45936  -45942   45963       8   45930   45936  -45942   45963       9
   45930   45936  -45942   45963       6   45924   45915   45909   45930     123
   45924   45915  -45909   45930     124   45924   45915  -45909   45930     125
   45924   45915  -45909   45930     126   45915   45909   45930   45933       3
   45915   45909   45930   45936      11   45915   45909  -45930   45936      12
   45915   45909  -45930   45936      13   45915   45909  -45930   45936       6
   45909   45930   45936   45942       2   45903   45909   45915   45924     131
   45903   45909  -45915   45924     132   45903   45909  -45915   45924     125
   45903   45909  -45915   45924     133   45903   45909   45930   45933       3
   45903   45909   45930   45936      21   45903   45909  -45930   45936      22
   45903   45909  -45930   45936      23   45903   45909  -45930   45936       6
   45966   45963   45969   45975       2   45963   45969   45975   45981       1
   45963   45969  -45975   45981       4   45963   45969  -45975   45981       5
   45963   45969  -45975   45981       6   45963   45969   45975   45996       7
   45963   45969  -45975   45996       8   45963   45969  -45975   45996       9
   45963   45969  -45975   45996       6   45957   45948   45942   45963     123
   45957   45948  -45942   45963     124   45957   45948  -45942   45963     125
   45957   45948  -45942   45963     126   45948   45942   45963   45966       3
   45948   45942   45963   45969      11   45948   45942  -45963   45969      12
   45948   45942  -45963   45969      13   45948   45942  -45963   45969       6
   45942   45963   45969   45975       2   45936   45942   45948   45957     131
   45936   45942  -45948   45957     132   45936   45942  -45948   45957     125
   45936   45942  -45948   45957     133   45936   45942   45963   45966       3
   45936   45942   45963   45969      21   45936   45942  -45963   45969      22
   45936   45942  -45963   45969      23   45936   45942  -45963   45969       6
   45999   45996   46002   46008       2   45996   46002   46008   46014       1
   45996   46002  -46008   46014       4   45996   46002  -46008   46014       5
   45996   46002  -46008   46014       6   45996   46002   46008   46041       7
   45996   46002  -46008   46041       8   45996   46002  -46008   46041       9
   45996   46002  -46008   46041       6   45990   45981   45975   45996     123
   45990   45981  -45975   45996     124   45990   45981  -45975   45996     125
   45990   45981  -45975   45996     126   45981   45975   45996   45999       3
   45981   45975   45996   46002      11   45981   45975  -45996   46002      12
   45981   45975  -45996   46002      13   45981   45975  -45996   46002       6
   45975   45996   46002   46008       2   45969   45975   45981   45990     131
   45969   45975  -45981   45990     132   45969   45975  -45981   45990     125
   45969   45975  -45981   45990     133   45969   45975   45996   45999       3
   45969   45975   45996   46002      21   45969   45975  -45996   46002      22
   45969   45975  -45996   46002      23   45969   45975  -45996   46002       6
   46044   46041   46047   46053       2   46041   46047   46053   46059       1
   46041   46047  -46053   46059       4   46041   46047  -46053   46059       5
   46041   46047  -46053   46059       6   46041   46047   46053   46089       7
   46041   46047  -46053   46089       8   46041   46047  -46053   46089       9
   46041   46047  -46053   46089       6   46023   46014   46008   46041      64
   46023   46014  -46008   46041      65   46023   46014  -46008   46041      54
   46023   46014  -46008   46041      66   46014   46008   46041   46044       3
   46014   46008   46041   46047      11   46014   46008  -46041   46047      12
   46014   46008  -46041   46047      13   46014   46008  -46041   46047       6
   46014   46023   46032   46035     117   46014   46023  -46032   46035     118
   46014   46023   46032   46038     117   46014   46023  -46032   46038     118
   46008   46014   46023   46032     119   46008   46014  -46023   46032     120
   46008   46014  -46023   46032     121   46008   46014  -46023   46032     122
   46008   46041   46047   46053       2   46002   46008   46014   46023      75
   46002   46008  -46014   46023      76   46002   46008  -46014   46023      54
   46002   46008  -46014   46023      77   46002   46008   46041   46044       3
   46002   46008   46041   46047      21   46002   46008  -46041   46047      22
   46002   46008  -46041   46047      23   46002   46008  -46041   46047       6
   46092   46089   46095   46101       2   46089   46095   46101   46110       7
   46089   46095  -46101   46110       8   46089   46095  -46101   46110       9
   46089   46095  -46101   46110       6   46077   46059   46053   46089      34
   46077   46059  -46053   46089      35   46077   46059  -46053   46089      36
   46077   46059  -46053   46089      37   46065   46059   46053   46089      34
   46065   46059  -46053   46089      35   46065   46059  -46053   46089      36
   46065   46059  -46053   46089      37   46059   46053   46089   46092       3
   46059   46053   46089   46095      11   46059   46053  -46089   46095      12
   46059   46053  -46089   46095      13   46059   46053  -46089   46095       6
   46053   46089   46095   46101       2   46047   46053   46059   46065      38
   46047   46053  -46059   46065      39   46047   46053  -46059   46065      36
   46047   46053  -46059   46065      40   46047   46053   46059   46077      38
   46047   46053  -46059   46077      39   46047   46053  -46059   46077      36
   46047   46053  -46059   46077      40   46047   46053   46089   46092       3
   46047   46053   46089   46095      21   46047   46053  -46089   46095      22
   46047   46053  -46089   46095      23   46047   46053  -46089   46095       6
   46113   46110   46116   46122       2   46110   46116   46122   46128       1
   46110   46116  -46122   46128       4   46110   46116  -46122   46128       5
   46110   46116  -46122   46128       6   46110   46116   46122   46173       7
   46110   46116  -46122   46173       8   46110   46116  -46122   46173       9
   46110   46116  -46122   46173       6   46101   46110   46116   46122       2
   46095   46101   46110   46113       3   46095   46101   46110   46116      21
   46095   46101  -46110   46116      22   46095   46101  -46110   46116      23
   46095   46101  -46110   46116       6   46176   46173   46179   46185       2
   46173   46179   46185   46191       1   46173   46179  -46185   46191       4
   46173   46179  -46185   46191       5   46173   46179  -46185   46191       6
   46173   46179   46185   46209       7   46173   46179  -46185   46209       8
   46173   46179  -46185   46209       9   46173   46179  -46185   46209       6
   46155   46152   46161   46167      41   46146   46140   46137   46167      41
   46146   46152  -46161   46167      41   46140   46137   46167   46161      41
   46140   46146   46152   46155      41   46140   46146  -46152   46161      41
   46137   46128   46122   46173      42   46137   46128  -46122   46173      43
   46137   46128  -46122   46173      44   46137   46128  -46122   46173      45
   46137   46140   46146   46152      41   46137   46167  -46161   46152      41
   46128   46122   46173   46176       3   46128   46122   46173   46179      11
   46128   46122  -46173   46179      12   46128   46122  -46173   46179      13
   46128   46122  -46173   46179       6   46128   46137   46140   46146      41
   46128   46137   46167   46161      41   46122   46128   46137   46140       7
   46122   46128  -46137   46140      46   46122   46128  -46137   46140      29
   46122   46128  -46137   46140      47   46122   46128   46137   46167       7
   46122   46128  -46137   46167      46   46122   46128  -46137   46167      29
   46122   46128  -46137   46167      47   46122   46173   46179   46185       2
   46116   46122   46128   46137      48   46116   46122  -46128   46137      49
   46116   46122  -46128   46137      44   46116   46122  -46128   46137      50
   46116   46122   46173   46176       3   46116   46122   46173   46179      21
   46116   46122  -46173   46179      22   46116   46122  -46173   46179      23
   46116   46122  -46173   46179       6   46212   46209   46215   46221       2
   46209   46215   46221   46227       1   46209   46215  -46221   46227       4
   46209   46215  -46221   46227       5   46209   46215  -46221   46227       6
   46209   46215   46221   46239       7   46209   46215  -46221   46239       8
   46209   46215  -46221   46239       9   46209   46215  -46221   46239       6
   46200   46191   46185   46209      24   46200   46191  -46185   46209      25
   46200   46191  -46185   46209      26   46200   46191  -46185   46209      27
   46191   46185   46209   46212       3   46191   46185   46209   46215      11
   46191   46185  -46209   46215      12   46191   46185  -46209   46215      13
   46191   46185  -46209   46215       6   46185   46191   46200   46203       7
   46185   46191  -46200   46203      28   46185   46191  -46200   46203      29
   46185   46191  -46200   46203      30   46185   46191   46200   46206       7
   46185   46191  -46200   46206      28   46185   46191  -46200   46206      29
   46185   46191  -46200   46206      30   46185   46209   46215   46221       2
   46179   46185   46191   46200      31   46179   46185  -46191   46200      32
   46179   46185  -46191   46200      26   46179   46185  -46191   46200      33
   46179   46185   46209   46212       3   46179   46185   46209   46215      21
   46179   46185  -46209   46215      22   46179   46185  -46209   46215      23
   46179   46185  -46209   46215       6   46242   46239   46245   46251       2
   46239   46245   46251   46257       1   46239   46245  -46251   46257       4
   46239   46245  -46251   46257       5   46239   46245  -46251   46257       6
   46239   46245   46251   46290       7   46239   46245  -46251   46290       8
   46239   46245  -46251   46290       9   46239   46245  -46251   46290       6
   46227   46221   46239   46242       3   46227   46221   46239   46245      11
   46227   46221  -46239   46245      12   46227   46221  -46239   46245      13
   46227   46221  -46239   46245       6   46221   46239   46245   46251       2
   46215   46221   46239   46242       3   46215   46221   46239   46245      21
   46215   46221  -46239   46245      22   46215   46221  -46239   46245      23
   46215   46221  -46239   46245       6   46293   46290   46296   46302       2
   46290   46296   46302   46308       1   46290   46296  -46302   46308       4
   46290   46296  -46302   46308       5   46290   46296  -46302   46308       6
   46290   46296   46302   46320       7   46290   46296  -46302   46320       8
   46290   46296  -46302   46320       9   46290   46296  -46302   46320       6
   46266   46257   46251   46290      64   46266   46257  -46251   46290      65
   46266   46257  -46251   46290      54   46266   46257  -46251   46290      66
   46257   46251   46290   46293       3   46257   46251   46290   46296      11
   46257   46251  -46290   46296      12   46257   46251  -46290   46296      13
   46257   46251  -46290   46296       6   46257   46266   46275   46278      67
   46257   46266  -46275   46278      68   46257   46266  -46275   46278      69
   46257   46266  -46275   46278      70   46251   46257   46266   46275      71
   46251   46257  -46266   46275      72   46251   46257  -46266   46275      73
   46251   46257  -46266   46275      74   46251   46290   46296   46302       2
   46245   46251   46257   46266      75   46245   46251  -46257   46266      76
   46245   46251  -46257   46266      54   46245   46251  -46257   46266      77
   46245   46251   46290   46293       3   46245   46251   46290   46296      21
   46245   46251  -46290   46296      22   46245   46251  -46290   46296      23
   46245   46251  -46290   46296       6   46323   46320   46326   46332       2
   46320   46326   46332   46341       7   46320   46326  -46332   46341       8
   46320   46326  -46332   46341       9   46320   46326  -46332   46341       6
   46308   46302   46320   46323       3   46308   46302   46320   46326      11
   46308   46302  -46320   46326      12   46308   46302  -46320   46326      13
   46308   46302  -46320   46326       6   46302   46320   46326   46332       2
   46296   46302   46320   46323       3   46296   46302   46320   46326      21
   46296   46302  -46320   46326      22   46296   46302  -46320   46326      23
   46296   46302  -46320   46326       6   46344   46341   46347   46353       2
   46341   46347   46353   46359       1   46341   46347  -46353   46359       4
   46341   46347  -46353   46359       5   46341   46347  -46353   46359       6
   46341   46347   46353   46377       7   46341   46347  -46353   46377       8
   46341   46347  -46353   46377       9   46341   46347  -46353   46377       6
   46332   46341   46347   46353       2   46326   46332   46341   46344       3
   46326   46332   46341   46347      21   46326   46332  -46341   46347      22
   46326   46332  -46341   46347      23   46326   46332  -46341   46347       6
   46380   46377   46383   46389       2   46377   46383   46389   46395       1
   46377   46383  -46389   46395       4   46377   46383  -46389   46395       5
   46377   46383  -46389   46395       6   46377   46383   46389   46437       7
   46377   46383  -46389   46437       8   46377   46383  -46389   46437       9
   46377   46383  -46389   46437       6   46368   46359   46353   46377      24
   46368   46359  -46353   46377      25   46368   46359  -46353   46377      26
   46368   46359  -46353   46377      27   46359   46353   46377   46380       3
   46359   46353   46377   46383      11   46359   46353  -46377   46383      12
   46359   46353  -46377   46383      13   46359   46353  -46377   46383       6
   46353   46359   46368   46371       7   46353   46359  -46368   46371      28
   46353   46359  -46368   46371      29   46353   46359  -46368   46371      30
   46353   46359   46368   46374       7   46353   46359  -46368   46374      28
   46353   46359  -46368   46374      29   46353   46359  -46368   46374      30
   46353   46377   46383   46389       2   46347   46353   46359   46368      31
   46347   46353  -46359   46368      32   46347   46353  -46359   46368      26
   46347   46353  -46359   46368      33   46347   46353   46377   46380       3
   46347   46353   46377   46383      21   46347   46353  -46377   46383      22
   46347   46353  -46377   46383      23   46347   46353  -46377   46383       6
   46440   46437   46443   46449       2   46437   46443   46449   46455       1
   46437   46443  -46449   46455       4   46437   46443  -46449   46455       5
   46437   46443  -46449   46455       6   46437   46443   46449   46485       7
   46437   46443  -46449   46485       8   46437   46443  -46449   46485       9
   46437   46443  -46449   46485       6   46413   46407   46404   46431      41
   46413   46419  -46425   46431      41   46407   46404   46431   46425      41
   46407   46413  -46419   46425      41   46404   46395   46389   46437      42
   46404   46395  -46389   46437      43   46404   46395  -46389   46437      44
   46404   46395  -46389   46437      45   46404   46407   46413   46419      41
   46404   46431  -46425   46419      41   46395   46389   46437   46440       3
   46395   46389   46437   46443      11   46395   46389  -46437   46443      12
   46395   46389  -46437   46443      13   46395   46389  -46437   46443       6
   46395   46404   46407   46413      41   46395   46404   46431   46425      41
   46389   46395   46404   46407       7   46389   46395  -46404   46407      46
   46389   46395  -46404   46407      29   46389   46395  -46404   46407      47
   46389   46395   46404   46431       7   46389   46395  -46404   46431      46
   46389   46395  -46404   46431      29   46389   46395  -46404   46431      47
   46389   46437   46443   46449       2   46383   46389   46395   46404      48
   46383   46389  -46395   46404      49   46383   46389  -46395   46404      44
   46383   46389  -46395   46404      50   46383   46389   46437   46440       3
   46383   46389   46437   46443      21   46383   46389  -46437   46443      22
   46383   46389  -46437   46443      23   46383   46389  -46437   46443       6
   46488   46485   46491   46497       2   46485   46491   46497   46503       1
   46485   46491  -46497   46503       4   46485   46491  -46497   46503       5
   46485   46491  -46497   46503       6   46485   46491   46497   46527       7
   46485   46491  -46497   46527       8   46485   46491  -46497   46527       9
   46485   46491  -46497   46527       6   46473   46455   46449   46485      34
   46473   46455  -46449   46485      35   46473   46455  -46449   46485      36
   46473   46455  -46449   46485      37   46461   46455   46449   46485      34
   46461   46455  -46449   46485      35   46461   46455  -46449   46485      36
   46461   46455  -46449   46485      37   46455   46449   46485   46488       3
   46455   46449   46485   46491      11   46455   46449  -46485   46491      12
   46455   46449  -46485   46491      13   46455   46449  -46485   46491       6
   46449   46485   46491   46497       2   46443   46449   46455   46461      38
   46443   46449  -46455   46461      39   46443   46449  -46455   46461      36
   46443   46449  -46455   46461      40   46443   46449   46455   46473      38
   46443   46449  -46455   46473      39   46443   46449  -46455   46473      36
   46443   46449  -46455   46473      40   46443   46449   46485   46488       3
   46443   46449   46485   46491      21   46443   46449  -46485   46491      22
   46443   46449  -46485   46491      23   46443   46449  -46485   46491       6
   46530   46527   46533   46539       2   46527   46533   46539   46545       1
   46527   46533  -46539   46545       4   46527   46533  -46539   46545       5
   46527   46533  -46539   46545       6   46527   46533   46539   46578       7
   46527   46533  -46539   46578       8   46527   46533  -46539   46578       9
   46527   46533  -46539   46578       6   46512   46503   46497   46527     153
   46512   46503  -46497   46527     154   46512   46503  -46497   46527     155
   46512   46503  -46497   46527     156   46503   46497   46527   46530       3
   46503   46497   46527   46533      11   46503   46497  -46527   46533      12
   46503   46497  -46527   46533      13   46503   46497  -46527   46533       6
   46497   46503   46512   46515       7   46497   46503   46512   46518     157
   46497   46503  -46512   46518     158   46497   46503  -46512   46518     159
   46497   46503  -46512   46518     160   46497   46527   46533   46539       2
   46491   46497   46503   46512     161   46491   46497  -46503   46512     162
   46491   46497  -46503   46512     155   46491   46497  -46503   46512     163
   46491   46497   46527   46530       3   46491   46497   46527   46533      21
   46491   46497  -46527   46533      22   46491   46497  -46527   46533      23
   46491   46497  -46527   46533       6   46581   46578   46584   46590       2
   46578   46584   46590   46596       1   46578   46584  -46590   46596       4
   46578   46584  -46590   46596       5   46578   46584  -46590   46596       6
   46578   46584   46590   46626       7   46578   46584  -46590   46626       8
   46578   46584  -46590   46626       9   46578   46584  -46590   46626       6
   46554   46545   46539   46578      64   46554   46545  -46539   46578      65
   46554   46545  -46539   46578      54   46554   46545  -46539   46578      66
   46545   46539   46578   46581       3   46545   46539   46578   46584      11
   46545   46539  -46578   46584      12   46545   46539  -46578   46584      13
   46545   46539  -46578   46584       6   46545   46554   46563   46566      67
   46545   46554  -46563   46566      68   46545   46554  -46563   46566      69
   46545   46554  -46563   46566      70   46539   46545   46554   46563      71
   46539   46545  -46554   46563      72   46539   46545  -46554   46563      73
   46539   46545  -46554   46563      74   46539   46578   46584   46590       2
   46533   46539   46545   46554      75   46533   46539  -46545   46554      76
   46533   46539  -46545   46554      54   46533   46539  -46545   46554      77
   46533   46539   46578   46581       3   46533   46539   46578   46584      21
   46533   46539  -46578   46584      22   46533   46539  -46578   46584      23
   46533   46539  -46578   46584       6   46629   46626   46632   46638       2
   46626   46632   46638   46644       1   46626   46632  -46638   46644       4
   46626   46632  -46638   46644       5   46626   46632  -46638   46644       6
   46626   46632   46638   46671       7   46626   46632  -46638   46671       8
   46626   46632  -46638   46671       9   46626   46632  -46638   46671       6
   46614   46596   46590   46626      34   46614   46596  -46590   46626      35
   46614   46596  -46590   46626      36   46614   46596  -46590   46626      37
   46602   46596   46590   46626      34   46602   46596  -46590   46626      35
   46602   46596  -46590   46626      36   46602   46596  -46590   46626      37
   46596   46590   46626   46629       3   46596   46590   46626   46632      11
   46596   46590  -46626   46632      12   46596   46590  -46626   46632      13
   46596   46590  -46626   46632       6   46590   46626   46632   46638       2
   46584   46590   46596   46602      38   46584   46590  -46596   46602      39
   46584   46590  -46596   46602      36   46584   46590  -46596   46602      40
   46584   46590   46596   46614      38   46584   46590  -46596   46614      39
   46584   46590  -46596   46614      36   46584   46590  -46596   46614      40
   46584   46590   46626   46629       3   46584   46590   46626   46632      21
   46584   46590  -46626   46632      22   46584   46590  -46626   46632      23
   46584   46590  -46626   46632       6   46674   46671   46677   46683       2
   46671   46677   46683   46689       1   46671   46677  -46683   46689       4
   46671   46677  -46683   46689       5   46671   46677  -46683   46689       6
   46671   46677   46683   46737       7   46671   46677  -46683   46737       8
   46671   46677  -46683   46737       9   46671   46677  -46683   46737       6
   46653   46644   46638   46671      64   46653   46644  -46638   46671      65
   46653   46644  -46638   46671      54   46653   46644  -46638   46671      66
   46644   46638   46671   46674       3   46644   46638   46671   46677      11
   46644   46638  -46671   46677      12   46644   46638  -46671   46677      13
   46644   46638  -46671   46677       6   46644   46653   46662   46665     117
   46644   46653  -46662   46665     118   46644   46653   46662   46668     117
   46644   46653  -46662   46668     118   46638   46644   46653   46662     119
   46638   46644  -46653   46662     120   46638   46644  -46653   46662     121
   46638   46644  -46653   46662     122   46638   46671   46677   46683       2
   46632   46638   46644   46653      75   46632   46638  -46644   46653      76
   46632   46638  -46644   46653      54   46632   46638  -46644   46653      77
   46632   46638   46671   46674       3   46632   46638   46671   46677      21
   46632   46638  -46671   46677      22   46632   46638  -46671   46677      23
   46632   46638  -46671   46677       6   46740   46737   46743   46749       2
   46737   46743   46749   46758       7   46737   46743  -46749   46758       8
   46737   46743  -46749   46758       9   46737   46743  -46749   46758       6
   46698   46689   46683   46737      10   46698   46707   46716   46725      10
   46689   46683   46737   46740       3   46689   46683   46737   46743      11
   46689   46683  -46737   46743      12   46689   46683  -46737   46743      13
   46689   46683  -46737   46743       6   46689   46698   46707   46716      16
   46689   46698  -46707   46716      17   46689   46698  -46707   46716      18
   46683   46689   46698   46707      16   46683   46689  -46698   46707      17
   46683   46689  -46698   46707      18   46683   46737   46743   46749       2
   46677   46683   46689   46698      10   46677   46683   46737   46740       3
   46677   46683   46737   46743      21   46677   46683  -46737   46743      22
   46677   46683  -46737   46743      23   46677   46683  -46737   46743       6
   46761   46758   46764   46770       2   46758   46764   46770   46776       1
   46758   46764  -46770   46776       4   46758   46764  -46770   46776       5
   46758   46764  -46770   46776       6   46758   46764   46770   46815       7
   46758   46764  -46770   46815       8   46758   46764  -46770   46815       9
   46758   46764  -46770   46815       6   46749   46758   46764   46770       2
   46743   46749   46758   46761       3   46743   46749   46758   46764      21
   46743   46749  -46758   46764      22   46743   46749  -46758   46764      23
   46743   46749  -46758   46764       6   46818   46815   46821   46827       2
   46815   46821   46827   46833       1   46815   46821  -46827   46833       4
   46815   46821  -46827   46833       5   46815   46821  -46827   46833       6
   46815   46821   46827   46872       7   46815   46821  -46827   46872       8
   46815   46821  -46827   46872       9   46815   46821  -46827   46872       6
   46794   46776   46770   46815     103   46794   46776  -46770   46815     104
   46794   46776  -46770   46815     105   46794   46776  -46770   46815     106
   46782   46776   46770   46815      34   46782   46776  -46770   46815      35
   46782   46776  -46770   46815      36   46782   46776  -46770   46815      37
   46782   46776   46794   46803     107   46782   46776  -46794   46803     108
   46782   46776  -46794   46803     109   46782   46776  -46794   46803     110
   46776   46770   46815   46818       3   46776   46770   46815   46821      11
   46776   46770  -46815   46821      12   46776   46770  -46815   46821      13
   46776   46770  -46815   46821       6   46770   46776   46794   46803     111
   46770   46776  -46794   46803     112   46770   46776  -46794   46803     109
   46770   46776  -46794   46803     113   46770   46815   46821   46827       2
   46764   46770   46776   46782      38   46764   46770  -46776   46782      39
   46764   46770  -46776   46782      36   46764   46770  -46776   46782      40
   46764   46770   46776   46794     114   46764   46770  -46776   46794     115
   46764   46770  -46776   46794     105   46764   46770  -46776   46794     116
   46764   46770   46815   46818       3   46764   46770   46815   46821      21
   46764   46770  -46815   46821      22   46764   46770  -46815   46821      23
   46764   46770  -46815   46821       6   46875   46872   46878   46884       2
   46872   46878   46884   46890       1   46872   46878  -46884   46890       4
   46872   46878  -46884   46890       5   46872   46878  -46884   46890       6
   46872   46878   46884   46908       7   46872   46878  -46884   46908       8
   46872   46878  -46884   46908       9   46872   46878  -46884   46908       6
   46851   46833   46827   46872     103   46851   46833  -46827   46872     104
   46851   46833  -46827   46872     105   46851   46833  -46827   46872     106
   46839   46833   46827   46872      34   46839   46833  -46827   46872      35
   46839   46833  -46827   46872      36   46839   46833  -46827   46872      37
   46839   46833   46851   46860     107   46839   46833  -46851   46860     108
   46839   46833  -46851   46860     109   46839   46833  -46851   46860     110
   46833   46827   46872   46875       3   46833   46827   46872   46878      11
   46833   46827  -46872   46878      12   46833   46827  -46872   46878      13
   46833   46827  -46872   46878       6   46827   46833   46851   46860     111
   46827   46833  -46851   46860     112   46827   46833  -46851   46860     109
   46827   46833  -46851   46860     113   46827   46872   46878   46884       2
   46821   46827   46833   46839      38   46821   46827  -46833   46839      39
   46821   46827  -46833   46839      36   46821   46827  -46833   46839      40
   46821   46827   46833   46851     114   46821   46827  -46833   46851     115
   46821   46827  -46833   46851     105   46821   46827  -46833   46851     116
   46821   46827   46872   46875       3   46821   46827   46872   46878      21
   46821   46827  -46872   46878      22   46821   46827  -46872   46878      23
   46821   46827  -46872   46878       6   46911   46908   46914   46917       2
   46911   46908   46914   46944       2   46908   46914   46917   46926       1
   46908   46914  -46917   46926     102   46908   46914  -46917   46926      13
   46908   46914  -46917   46926       6   46908   46914   46944   46935       1
   46908   46914  -46944   46935       4   46908   46914  -46944   46935       5
   46908   46914  -46944   46935       6   46908   46914   46944   46950       7
   46908   46914  -46944   46950       8   46908   46914  -46944   46950       9
   46908   46914  -46944   46950       6   46899   46890   46884   46908      24
   46899   46890  -46884   46908      25   46899   46890  -46884   46908      26
   46899   46890  -46884   46908      27   46890   46884   46908   46911       3
   46890   46884   46908   46914      11   46890   46884  -46908   46914      12
   46890   46884  -46908   46914      13   46890   46884  -46908   46914       6
   46884   46890   46899   46902       7   46884   46890  -46899   46902      28
   46884   46890  -46899   46902      29   46884   46890  -46899   46902      30
   46884   46890   46899   46905       7   46884   46890  -46899   46905      28
   46884   46890  -46899   46905      29   46884   46890  -46899   46905      30
   46884   46908   46914   46917       2   46884   46908   46914   46944       2
   46878   46884   46890   46899      31   46878   46884  -46890   46899      32
   46878   46884  -46890   46899      26   46878   46884  -46890   46899      33
   46878   46884   46908   46911       3   46878   46884   46908   46914      21
   46878   46884  -46908   46914      22   46878   46884  -46908   46914      23
   46878   46884  -46908   46914       6   46953   46950   46956   46962       2
   46950   46956   46962   46968       1   46950   46956  -46962   46968       4
   46950   46956  -46962   46968       5   46950   46956  -46962   46968       6
   46950   46956   46962   46992       7   46950   46956  -46962   46992       8
   46950   46956  -46962   46992       9   46950   46956  -46962   46992       6
   46944   46950   46956   46962       2   46935   46944   46950   46953       3
   46935   46944   46950   46956      11   46935   46944  -46950   46956      12
   46935   46944  -46950   46956      13   46935   46944  -46950   46956       6
   46926   46917  -46914   46944       3   46926   46935   46944   46950      10
   46917   46914  -46944   46935       3   46917   46914   46944   46950       3
   46917   46926  -46935   46944      16   46917   46926  -46935   46944      17
   46917   46926  -46935   46944      18   46914   46917  -46926   46935      10
   46914   46944  -46935   46926      10   46914   46944   46950   46953       3
   46914   46944   46950   46956      21   46914   46944  -46950   46956      22
   46914   46944  -46950   46956      23   46914   46944  -46950   46956       6
   46995   46992   46998   47004       2   46992   46998   47004   47010       1
   46992   46998  -47004   47010       4   46992   46998  -47004   47010       5
   46992   46998  -47004   47010       6   46992   46998   47004   47058       7
   46992   46998  -47004   47058       8   46992   46998  -47004   47058       9
   46992   46998  -47004   47058       6   46986   46968   46962   46992      86
   46986   46968  -46962   46992      87   46986   46968  -46962   46992      88
   46986   46968  -46962   46992      89   46974   46968   46962   46992      34
   46974   46968  -46962   46992      35   46974   46968  -46962   46992      36
   46974   46968  -46962   46992      37   46968   46962   46992   46995       3
   46968   46962   46992   46998      11   46968   46962  -46992   46998      12
   46968   46962  -46992   46998      13   46968   46962  -46992   46998       6
   46962   46992   46998   47004       2   46956   46962   46968   46974      38
   46956   46962  -46968   46974      39   46956   46962  -46968   46974      36
   46956   46962  -46968   46974      40   46956   46962   46968   46986      99
   46956   46962  -46968   46986     100   46956   46962  -46968   46986      88
   46956   46962  -46968   46986     101   46956   46962   46992   46995       3
   46956   46962   46992   46998      21   46956   46962  -46992   46998      22
   46956   46962  -46992   46998      23   46956   46962  -46992   46998       6
   47061   47058   47064   47070       2   47058   47064   47070   47076       1
   47058   47064  -47070   47076       4   47058   47064  -47070   47076       5
   47058   47064  -47070   47076       6   47058   47064   47070   47106       7
   47058   47064  -47070   47106       8   47058   47064  -47070   47106       9
   47058   47064  -47070   47106       6   47019   47010   47004   47058      10
   47019   47028   47037   47046      10   47010   47004   47058   47061       3
   47010   47004   47058   47064      11   47010   47004  -47058   47064      12
   47010   47004  -47058   47064      13   47010   47004  -47058   47064       6
   47010   47019   47028   47037      16   47010   47019  -47028   47037      17
   47010   47019  -47028   47037      18   47004   47010   47019   47028      16
   47004   47010  -47019   47028      17   47004   47010  -47019   47028      18
   47004   47058   47064   47070       2   46998   47004   47010   47019      10
   46998   47004   47058   47061       3   46998   47004   47058   47064      21
   46998   47004  -47058   47064      22   46998   47004  -47058   47064      23
   46998   47004  -47058   47064       6   47109   47106   47112   47118       2
   47106   47112   47118   47124       1   47106   47112  -47118   47124       4
   47106   47112  -47118   47124       5   47106   47112  -47118   47124       6
   47106   47112   47118   47154       7   47106   47112  -47118   47154       8
   47106   47112  -47118   47154       9   47106   47112  -47118   47154       6
   47094   47076   47070   47106      34   47094   47076  -47070   47106      35
   47094   47076  -47070   47106      36   47094   47076  -47070   47106      37
   47082   47076   47070   47106      34   47082   47076  -47070   47106      35
   47082   47076  -47070   47106      36   47082   47076  -47070   47106      37
   47076   47070   47106   47109       3   47076   47070   47106   47112      11
   47076   47070  -47106   47112      12   47076   47070  -47106   47112      13
   47076   47070  -47106   47112       6   47070   47106   47112   47118       2
   47064   47070   47076   47082      38   47064   47070  -47076   47082      39
   47064   47070  -47076   47082      36   47064   47070  -47076   47082      40
   47064   47070   47076   47094      38   47064   47070  -47076   47094      39
   47064   47070  -47076   47094      36   47064   47070  -47076   47094      40
   47064   47070   47106   47109       3   47064   47070   47106   47112      21
   47064   47070  -47106   47112      22   47064   47070  -47106   47112      23
   47064   47070  -47106   47112       6   47157   47154   47160   47166       2
   47154   47160   47166   47172       1   47154   47160  -47166   47172       4
   47154   47160  -47166   47172       5   47154   47160  -47166   47172       6
   47154   47160   47166   47226       7   47154   47160  -47166   47226       8
   47154   47160  -47166   47226       9   47154   47160  -47166   47226       6
   47142   47124   47118   47154      34   47142   47124  -47118   47154      35
   47142   47124  -47118   47154      36   47142   47124  -47118   47154      37
   47130   47124   47118   47154      34   47130   47124  -47118   47154      35
   47130   47124  -47118   47154      36   47130   47124  -47118   47154      37
   47124   47118   47154   47157       3   47124   47118   47154   47160      11
   47124   47118  -47154   47160      12   47124   47118  -47154   47160      13
   47124   47118  -47154   47160       6   47118   47154   47160   47166       2
   47112   47118   47124   47130      38   47112   47118  -47124   47130      39
   47112   47118  -47124   47130      36   47112   47118  -47124   47130      40
   47112   47118   47124   47142      38   47112   47118  -47124   47142      39
   47112   47118  -47124   47142      36   47112   47118  -47124   47142      40
   47112   47118   47154   47157       3   47112   47118   47154   47160      21
   47112   47118  -47154   47160      22   47112   47118  -47154   47160      23
   47112   47118  -47154   47160       6   47229   47226   47232   47238       2
   47226   47232   47238   47244       1   47226   47232  -47238   47244       4
   47226   47232  -47238   47244       5   47226   47232  -47238   47244       6
   47226   47232   47238   47268       7   47226   47232  -47238   47268       8
   47226   47232  -47238   47268       9   47226   47232  -47238   47268       6
   47190   47199   47205   47208      51   47190   47199  -47205   47208       6
   47190   47199   47205   47217      51   47190   47199  -47205   47217       6
   47181   47172   47166   47226      10   47181   47190   47199   47205       7
   47181   47190  -47199   47205      29   47172   47166   47226   47229       3
   47172   47166   47226   47232      11   47172   47166  -47226   47232      12
   47172   47166  -47226   47232      13   47172   47166  -47226   47232       6
   47172   47181   47190   47199      10   47166   47172   47181   47190      16
   47166   47172  -47181   47190      17   47166   47172  -47181   47190      18
   47166   47226   47232   47238       2   47160   47166   47172   47181      10
   47160   47166   47226   47229       3   47160   47166   47226   47232      21
   47160   47166  -47226   47232      22   47160   47166  -47226   47232      23
   47160   47166  -47226   47232       6   47271   47268   47274   47280       2
   47268   47274   47280   47286       1   47268   47274  -47280   47286       4
   47268   47274  -47280   47286       5   47268   47274  -47280   47286       6
   47268   47274   47280   47298       7   47268   47274  -47280   47298       8
   47268   47274  -47280   47298       9   47268   47274  -47280   47298       6
   47262   47244   47238   47268      86   47262   47244  -47238   47268      87
   47262   47244  -47238   47268      88   47262   47244  -47238   47268      89
   47250   47244   47238   47268      34   47250   47244  -47238   47268      35
   47250   47244  -47238   47268      36   47250   47244  -47238   47268      37
   47244   47238   47268   47271       3   47244   47238   47268   47274      11
   47244   47238  -47268   47274      12   47244   47238  -47268   47274      13
   47244   47238  -47268   47274       6   47238   47268   47274   47280       2
   47232   47238   47244   47250      38   47232   47238  -47244   47250      39
   47232   47238  -47244   47250      36   47232   47238  -47244   47250      40
   47232   47238   47244   47262      99   47232   47238  -47244   47262     100
   47232   47238  -47244   47262      88   47232   47238  -47244   47262     101
   47232   47238   47268   47271       3   47232   47238   47268   47274      21
   47232   47238  -47268   47274      22   47232   47238  -47268   47274      23
   47232   47238  -47268   47274       6   47301   47298   47304   47310       2
   47298   47304   47310   47316       1   47298   47304  -47310   47316       4
   47298   47304  -47310   47316       5   47298   47304  -47310   47316       6
   47298   47304   47310   47355       7   47298   47304  -47310   47355       8
   47298   47304  -47310   47355       9   47298   47304  -47310   47355       6
   47286   47280   47298   47301       3   47286   47280   47298   47304      11
   47286   47280  -47298   47304      12   47286   47280  -47298   47304      13
   47286   47280  -47298   47304       6   47280   47298   47304   47310       2
   47274   47280   47298   47301       3   47274   47280   47298   47304      21
   47274   47280  -47298   47304      22   47274   47280  -47298   47304      23
   47274   47280  -47298   47304       6   47358   47355   47361   47367       2
   47355   47361   47367   47373       1   47355   47361  -47367   47373       4
   47355   47361  -47367   47373       5   47355   47361  -47367   47373       6
   47355   47361   47367   47412       7   47355   47361  -47367   47412       8
   47355   47361  -47367   47412       9   47355   47361  -47367   47412       6
   47325   47316   47310   47355      52   47325   47316  -47310   47355      53
   47325   47316  -47310   47355      54   47325   47316  -47310   47355      55
   47316   47310   47355   47358       3   47316   47310   47355   47361      11
   47316   47310  -47355   47361      12   47316   47310  -47355   47361      13
   47316   47310  -47355   47361       6   47310   47316   47325   47331      56
   47310   47316  -47325   47331      57   47310   47316  -47325   47331      58
   47310   47316  -47325   47331      59   47310   47316   47325   47343      56
   47310   47316  -47325   47343      57   47310   47316  -47325   47343      58
   47310   47316  -47325   47343      59   47310   47355   47361   47367       2
   47304   47310   47316   47325      60   47304   47310  -47316   47325      61
   47304   47310  -47316   47325      54   47304   47310  -47316   47325      62
   47304   47310   47355   47358       3   47304   47310   47355   47361      21
   47304   47310  -47355   47361      22   47304   47310  -47355   47361      23
   47304   47310  -47355   47361       6   47415   47412   47418   47424       2
   47412   47418   47424   47430       1   47412   47418  -47424   47430       4
   47412   47418  -47424   47430       5   47412   47418  -47424   47430       6
   47412   47418   47424   47448       7   47412   47418  -47424   47448       8
   47412   47418  -47424   47448       9   47412   47418  -47424   47448       6
   47382   47373   47367   47412      52   47382   47373  -47367   47412      53
   47382   47373  -47367   47412      54   47382   47373  -47367   47412      55
   47373   47367   47412   47415       3   47373   47367   47412   47418      11
   47373   47367  -47412   47418      12   47373   47367  -47412   47418      13
   47373   47367  -47412   47418       6   47367   47373   47382   47388      56
   47367   47373  -47382   47388      57   47367   47373  -47382   47388      58
   47367   47373  -47382   47388      59   47367   47373   47382   47400      56
   47367   47373  -47382   47400      57   47367   47373  -47382   47400      58
   47367   47373  -47382   47400      59   47367   47412   47418   47424       2
   47361   47367   47373   47382      60   47361   47367  -47373   47382      61
   47361   47367  -47373   47382      54   47361   47367  -47373   47382      62
   47361   47367   47412   47415       3   47361   47367   47412   47418      21
   47361   47367  -47412   47418      22   47361   47367  -47412   47418      23
   47361   47367  -47412   47418       6   47451   47448   47454   47460       2
   47448   47454   47460   47466       1   47448   47454  -47460   47466       4
   47448   47454  -47460   47466       5   47448   47454  -47460   47466       6
   47448   47454   47460   47478       7   47448   47454  -47460   47478       8
   47448   47454  -47460   47478       9   47448   47454  -47460   47478       6
   47439   47430   47424   47448      24   47439   47430  -47424   47448      25
   47439   47430  -47424   47448      26   47439   47430  -47424   47448      27
   47430   47424   47448   47451       3   47430   47424   47448   47454      11
   47430   47424  -47448   47454      12   47430   47424  -47448   47454      13
   47430   47424  -47448   47454       6   47424   47430   47439   47442       7
   47424   47430  -47439   47442      28   47424   47430  -47439   47442      29
   47424   47430  -47439   47442      30   47424   47430   47439   47445       7
   47424   47430  -47439   47445      28   47424   47430  -47439   47445      29
   47424   47430  -47439   47445      30   47424   47448   47454   47460       2
   47418   47424   47430   47439      31   47418   47424  -47430   47439      32
   47418   47424  -47430   47439      26   47418   47424  -47430   47439      33
   47418   47424   47448   47451       3   47418   47424   47448   47454      21
   47418   47424  -47448   47454      22   47418   47424  -47448   47454      23
   47418   47424  -47448   47454       6   47481   47478   47484   47490       2
   47478   47484   47490   47496       1   47478   47484  -47490   47496       4
   47478   47484  -47490   47496       5   47478   47484  -47490   47496       6
   47478   47484   47490   47508       7   47478   47484  -47490   47508       8
   47478   47484  -47490   47508       9   47478   47484  -47490   47508       6
   47466   47460   47478   47481       3   47466   47460   47478   47484      11
   47466   47460  -47478   47484      12   47466   47460  -47478   47484      13
   47466   47460  -47478   47484       6   47460   47478   47484   47490       2
   47454   47460   47478   47481       3   47454   47460   47478   47484      21
   47454   47460  -47478   47484      22   47454   47460  -47478   47484      23
   47454   47460  -47478   47484       6   47511   47508   47514   47520       2
   47508   47514   47520   47529       7   47508   47514  -47520   47529       8
   47508   47514  -47520   47529       9   47508   47514  -47520   47529       6
   47496   47490   47508   47511       3   47496   47490   47508   47514      11
   47496   47490  -47508   47514      12   47496   47490  -47508   47514      13
   47496   47490  -47508   47514       6   47490   47508   47514   47520       2
   47484   47490   47508   47511       3   47484   47490   47508   47514      21
   47484   47490  -47508   47514      22   47484   47490  -47508   47514      23
   47484   47490  -47508   47514       6   47532   47529   47535   47541       2
   47529   47535   47541   47547       1   47529   47535  -47541   47547       4
   47529   47535  -47541   47547       5   47529   47535  -47541   47547       6
   47529   47535   47541   47577       7   47529   47535  -47541   47577       8
   47529   47535  -47541   47577       9   47529   47535  -47541   47577       6
   47520   47529   47535   47541       2   47514   47520   47529   47532       3
   47514   47520   47529   47535      21   47514   47520  -47529   47535      22
   47514   47520  -47529   47535      23   47514   47520  -47529   47535       6
   47580   47577   47583   47589       2   47577   47583   47589   47595       1
   47577   47583  -47589   47595       4   47577   47583  -47589   47595       5
   47577   47583  -47589   47595       6   47577   47583   47589   47607       7
   47577   47583  -47589   47607       8   47577   47583  -47589   47607       9
   47577   47583  -47589   47607       6   47565   47547   47541   47577      34
   47565   47547  -47541   47577      35   47565   47547  -47541   47577      36
   47565   47547  -47541   47577      37   47553   47547   47541   47577      34
   47553   47547  -47541   47577      35   47553   47547  -47541   47577      36
   47553   47547  -47541   47577      37   47547   47541   47577   47580       3
   47547   47541   47577   47583      11   47547   47541  -47577   47583      12
   47547   47541  -47577   47583      13   47547   47541  -47577   47583       6
   47541   47577   47583   47589       2   47535   47541   47547   47553      38
   47535   47541  -47547   47553      39   47535   47541  -47547   47553      36
   47535   47541  -47547   47553      40   47535   47541   47547   47565      38
   47535   47541  -47547   47565      39   47535   47541  -47547   47565      36
   47535   47541  -47547   47565      40   47535   47541   47577   47580       3
   47535   47541   47577   47583      21   47535   47541  -47577   47583      22
   47535   47541  -47577   47583      23   47535   47541  -47577   47583       6
   47610   47607   47613   47619       2   47607   47613   47619   47625       1
   47607   47613  -47619   47625       4   47607   47613  -47619   47625       5
   47607   47613  -47619   47625       6   47607   47613   47619   47640       7
   47607   47613  -47619   47640       8   47607   47613  -47619   47640       9
   47607   47613  -47619   47640       6   47595   47589   47607   47610       3
   47595   47589   47607   47613      11   47595   47589  -47607   47613      12
   47595   47589  -47607   47613      13   47595   47589  -47607   47613       6
   47589   47607   47613   47619       2   47583   47589   47607   47610       3
   47583   47589   47607   47613      21   47583   47589  -47607   47613      22
   47583   47589  -47607   47613      23   47583   47589  -47607   47613       6
   47643   47640   47646   47652       2   47640   47646   47652   47658       1
   47640   47646  -47652   47658       4   47640   47646  -47652   47658       5
   47640   47646  -47652   47658       6   47640   47646   47652   47697       7
   47640   47646  -47652   47697       8   47640   47646  -47652   47697       9
   47640   47646  -47652   47697       6   47634   47625   47619   47640     123
   47634   47625  -47619   47640     124   47634   47625  -47619   47640     125
   47634   47625  -47619   47640     126   47625   47619   47640   47643       3
   47625   47619   47640   47646      11   47625   47619  -47640   47646      12
   47625   47619  -47640   47646      13   47625   47619  -47640   47646       6
   47619   47640   47646   47652       2   47613   47619   47625   47634     131
   47613   47619  -47625   47634     132   47613   47619  -47625   47634     125
   47613   47619  -47625   47634     133   47613   47619   47640   47643       3
   47613   47619   47640   47646      21   47613   47619  -47640   47646      22
   47613   47619  -47640   47646      23   47613   47619  -47640   47646       6
   47700   47697   47703   47709       2   47697   47703   47709   47715       1
   47697   47703  -47709   47715       4   47697   47703  -47709   47715       5
   47697   47703  -47709   47715       6   47697   47703   47709   47754       7
   47697   47703  -47709   47754       8   47697   47703  -47709   47754       9
   47697   47703  -47709   47754       6   47667   47658   47652   47697      52
   47667   47658  -47652   47697      53   47667   47658  -47652   47697      54
   47667   47658  -47652   47697      55   47658   47652   47697   47700       3
   47658   47652   47697   47703      11   47658   47652  -47697   47703      12
   47658   47652  -47697   47703      13   47658   47652  -47697   47703       6
   47652   47658   47667   47673      56   47652   47658  -47667   47673      57
   47652   47658  -47667   47673      58   47652   47658  -47667   47673      59
   47652   47658   47667   47685      56   47652   47658  -47667   47685      57
   47652   47658  -47667   47685      58   47652   47658  -47667   47685      59
   47652   47697   47703   47709       2   47646   47652   47658   47667      60
   47646   47652  -47658   47667      61   47646   47652  -47658   47667      54
   47646   47652  -47658   47667      62   47646   47652   47697   47700       3
   47646   47652   47697   47703      21   47646   47652  -47697   47703      22
   47646   47652  -47697   47703      23   47646   47652  -47697   47703       6
   47757   47754   47760   47766       2   47754   47760   47766   47772       1
   47754   47760  -47766   47772       4   47754   47760  -47766   47772       5
   47754   47760  -47766   47772       6   47754   47760   47766   47796       7
   47754   47760  -47766   47796       8   47754   47760  -47766   47796       9
   47754   47760  -47766   47796       6   47724   47715   47709   47754      52
   47724   47715  -47709   47754      53   47724   47715  -47709   47754      54
   47724   47715  -47709   47754      55   47715   47709   47754   47757       3
   47715   47709   47754   47760      11   47715   47709  -47754   47760      12
   47715   47709  -47754   47760      13   47715   47709  -47754   47760       6
   47709   47715   47724   47730      56   47709   47715  -47724   47730      57
   47709   47715  -47724   47730      58   47709   47715  -47724   47730      59
   47709   47715   47724   47742      56   47709   47715  -47724   47742      57
   47709   47715  -47724   47742      58   47709   47715  -47724   47742      59
   47709   47754   47760   47766       2   47703   47709   47715   47724      60
   47703   47709  -47715   47724      61   47703   47709  -47715   47724      54
   47703   47709  -47715   47724      62   47703   47709   47754   47757       3
   47703   47709   47754   47760      21   47703   47709  -47754   47760      22
   47703   47709  -47754   47760      23   47703   47709  -47754   47760       6
   47799   47796   47802   47808       2   47796   47802   47808   47814       1
   47796   47802  -47808   47814       4   47796   47802  -47808   47814       5
   47796   47802  -47808   47814       6   47796   47802   47808   47838       7
   47796   47802  -47808   47838       8   47796   47802  -47808   47838       9
   47796   47802  -47808   47838       6   47790   47772   47766   47796      86
   47790   47772  -47766   47796      87   47790   47772  -47766   47796      88
   47790   47772  -47766   47796      89   47778   47772   47766   47796      34
   47778   47772  -47766   47796      35   47778   47772  -47766   47796      36
   47778   47772  -47766   47796      37   47772   47766   47796   47799       3
   47772   47766   47796   47802      11   47772   47766  -47796   47802      12
   47772   47766  -47796   47802      13   47772   47766  -47796   47802       6
   47766   47796   47802   47808       2   47760   47766   47772   47778      38
   47760   47766  -47772   47778      39   47760   47766  -47772   47778      36
   47760   47766  -47772   47778      40   47760   47766   47772   47790      99
   47760   47766  -47772   47790     100   47760   47766  -47772   47790      88
   47760   47766  -47772   47790     101   47760   47766   47796   47799       3
   47760   47766   47796   47802      21   47760   47766  -47796   47802      22
   47760   47766  -47796   47802      23   47760   47766  -47796   47802       6
   47841   47838   47844   47850       2   47838   47844   47850   47856       1
   47838   47844  -47850   47856       4   47838   47844  -47850   47856       5
   47838   47844  -47850   47856       6   47838   47844   47850   47868       7
   47838   47844  -47850   47868       8   47838   47844  -47850   47868       9
   47838   47844  -47850   47868       6   47832   47814   47808   47838      86
   47832   47814  -47808   47838      87   47832   47814  -47808   47838      88
   47832   47814  -47808   47838      89   47820   47814   47808   47838      34
   47820   47814  -47808   47838      35   47820   47814  -47808   47838      36
   47820   47814  -47808   47838      37   47814   47808   47838   47841       3
   47814   47808   47838   47844      11   47814   47808  -47838   47844      12
   47814   47808  -47838   47844      13   47814   47808  -47838   47844       6
   47808   47838   47844   47850       2   47802   47808   47814   47820      38
   47802   47808  -47814   47820      39   47802   47808  -47814   47820      36
   47802   47808  -47814   47820      40   47802   47808   47814   47832      99
   47802   47808  -47814   47832     100   47802   47808  -47814   47832      88
   47802   47808  -47814   47832     101   47802   47808   47838   47841       3
   47802   47808   47838   47844      21   47802   47808  -47838   47844      22
   47802   47808  -47838   47844      23   47802   47808  -47838   47844       6
   47871   47868   47874   47880       2   47868   47874   47880   47886       1
   47868   47874  -47880   47886       4   47868   47874  -47880   47886       5
   47868   47874  -47880   47886       6   47868   47874   47880   47913       7
   47868   47874  -47880   47913       8   47868   47874  -47880   47913       9
   47868   47874  -47880   47913       6   47856   47850   47868   47871       3
   47856   47850   47868   47874      11   47856   47850  -47868   47874      12
   47856   47850  -47868   47874      13   47856   47850  -47868   47874       6
   47850   47868   47874   47880       2   47844   47850   47868   47871       3
   47844   47850   47868   47874      21   47844   47850  -47868   47874      22
   47844   47850  -47868   47874      23   47844   47850  -47868   47874       6
   47916   47913   47919   47925       2   47913   47919   47925   47931       1
   47913   47919  -47925   47931       4   47913   47919  -47925   47931       5
   47913   47919  -47925   47931       6   47913   47919   47925   47961       7
   47913   47919  -47925   47961       8   47913   47919  -47925   47961       9
   47913   47919  -47925   47961       6   47895   47886   47880   47913      64
   47895   47886  -47880   47913      65   47895   47886  -47880   47913      54
   47895   47886  -47880   47913      66   47886   47880   47913   47916       3
   47886   47880   47913   47919      11   47886   47880  -47913   47919      12
   47886   47880  -47913   47919      13   47886   47880  -47913   47919       6
   47886   47895   47904   47907     117   47886   47895  -47904   47907     118
   47886   47895   47904   47910     117   47886   47895  -47904   47910     118
   47880   47886   47895   47904     119   47880   47886  -47895   47904     120
   47880   47886  -47895   47904     121   47880   47886  -47895   47904     122
   47880   47913   47919   47925       2   47874   47880   47886   47895      75
   47874   47880  -47886   47895      76   47874   47880  -47886   47895      54
   47874   47880  -47886   47895      77   47874   47880   47913   47916       3
   47874   47880   47913   47919      21   47874   47880  -47913   47919      22
   47874   47880  -47913   47919      23   47874   47880  -47913   47919       6
   47964   47961   47967   47973       2   47961   47967   47973   47979       1
   47961   47967  -47973   47979       4   47961   47967  -47973   47979       5
   47961   47967  -47973   47979       6   47961   47967   47973   48009       7
   47961   47967  -47973   48009       8   47961   47967  -47973   48009       9
   47961   47967  -47973   48009       6   47949   47931   47925   47961      34
   47949   47931  -47925   47961      35   47949   47931  -47925   47961      36
   47949   47931  -47925   47961      37   47937   47931   47925   47961      34
   47937   47931  -47925   47961      35   47937   47931  -47925   47961      36
   47937   47931  -47925   47961      37   47931   47925   47961   47964       3
   47931   47925   47961   47967      11   47931   47925  -47961   47967      12
   47931   47925  -47961   47967      13   47931   47925  -47961   47967       6
   47925   47961   47967   47973       2   47919   47925   47931   47937      38
   47919   47925  -47931   47937      39   47919   47925  -47931   47937      36
   47919   47925  -47931   47937      40   47919   47925   47931   47949      38
   47919   47925  -47931   47949      39   47919   47925  -47931   47949      36
   47919   47925  -47931   47949      40   47919   47925   47961   47964       3
   47919   47925   47961   47967      21   47919   47925  -47961   47967      22
   47919   47925  -47961   47967      23   47919   47925  -47961   47967       6
   48012   48009   48015   48021       2   48009   48015   48021   48027       1
   48009   48015  -48021   48027       4   48009   48015  -48021   48027       5
   48009   48015  -48021   48027       6   48009   48015   48021   48057       7
   48009   48015  -48021   48057       8   48009   48015  -48021   48057       9
   48009   48015  -48021   48057       6   47997   47979   47973   48009      34
   47997   47979  -47973   48009      35   47997   47979  -47973   48009      36
   47997   47979  -47973   48009      37   47985   47979   47973   48009      34
   47985   47979  -47973   48009      35   47985   47979  -47973   48009      36
   47985   47979  -47973   48009      37   47979   47973   48009   48012       3
   47979   47973   48009   48015      11   47979   47973  -48009   48015      12
   47979   47973  -48009   48015      13   47979   47973  -48009   48015       6
   47973   48009   48015   48021       2   47967   47973   47979   47985      38
   47967   47973  -47979   47985      39   47967   47973  -47979   47985      36
   47967   47973  -47979   47985      40   47967   47973   47979   47997      38
   47967   47973  -47979   47997      39   47967   47973  -47979   47997      36
   47967   47973  -47979   47997      40   47967   47973   48009   48012       3
   47967   47973   48009   48015      21   47967   47973  -48009   48015      22
   47967   47973  -48009   48015      23   47967   47973  -48009   48015       6
   48060   48057   48063   48069       2   48057   48063   48069   48075       1
   48057   48063  -48069   48075       4   48057   48063  -48069   48075       5
   48057   48063  -48069   48075       6   48057   48063   48069   48099       7
   48057   48063  -48069   48099       8   48057   48063  -48069   48099       9
   48057   48063  -48069   48099       6   48045   48027   48021   48057      34
   48045   48027  -48021   48057      35   48045   48027  -48021   48057      36
   48045   48027  -48021   48057      37   48033   48027   48021   48057      34
   48033   48027  -48021   48057      35   48033   48027  -48021   48057      36
   48033   48027  -48021   48057      37   48027   48021   48057   48060       3
   48027   48021   48057   48063      11   48027   48021  -48057   48063      12
   48027   48021  -48057   48063      13   48027   48021  -48057   48063       6
   48021   48057   48063   48069       2   48015   48021   48027   48033      38
   48015   48021  -48027   48033      39   48015   48021  -48027   48033      36
   48015   48021  -48027   48033      40   48015   48021   48027   48045      38
   48015   48021  -48027   48045      39   48015   48021  -48027   48045      36
   48015   48021  -48027   48045      40   48015   48021   48057   48060       3
   48015   48021   48057   48063      21   48015   48021  -48057   48063      22
   48015   48021  -48057   48063      23   48015   48021  -48057   48063       6
   48102   48099   48105   48111       2   48099   48105   48111   48117       1
   48099   48105  -48111   48117       4   48099   48105  -48111   48117       5
   48099   48105  -48111   48117       6   48099   48105   48111   48144       7
   48099   48105  -48111   48144       8   48099   48105  -48111   48144       9
   48099   48105  -48111   48144       6   48093   48075   48069   48099      86
   48093   48075  -48069   48099      87   48093   48075  -48069   48099      88
   48093   48075  -48069   48099      89   48081   48075   48069   48099      34
   48081   48075  -48069   48099      35   48081   48075  -48069   48099      36
   48081   48075  -48069   48099      37   48075   48069   48099   48102       3
   48075   48069   48099   48105      11   48075   48069  -48099   48105      12
   48075   48069  -48099   48105      13   48075   48069  -48099   48105       6
   48069   48099   48105   48111       2   48063   48069   48075   48081      38
   48063   48069  -48075   48081      39   48063   48069  -48075   48081      36
   48063   48069  -48075   48081      40   48063   48069   48075   48093      99
   48063   48069  -48075   48093     100   48063   48069  -48075   48093      88
   48063   48069  -48075   48093     101   48063   48069   48099   48102       3
   48063   48069   48099   48105      21   48063   48069  -48099   48105      22
   48063   48069  -48099   48105      23   48063   48069  -48099   48105       6
   48147   48144   48150   48156       2   48144   48150   48156   48162       1
   48144   48150  -48156   48162       4   48144   48150  -48156   48162       5
   48144   48150  -48156   48162       6   48144   48150   48156   48201       7
   48144   48150  -48156   48201       8   48144   48150  -48156   48201       9
   48144   48150  -48156   48201       6   48126   48117   48111   48144      64
   48126   48117  -48111   48144      65   48126   48117  -48111   48144      54
   48126   48117  -48111   48144      66   48117   48111   48144   48147       3
   48117   48111   48144   48150      11   48117   48111  -48144   48150      12
   48117   48111  -48144   48150      13   48117   48111  -48144   48150       6
   48117   48126   48135   48138     117   48117   48126  -48135   48138     118
   48117   48126   48135   48141     117   48117   48126  -48135   48141     118
   48111   48117   48126   48135     119   48111   48117  -48126   48135     120
   48111   48117  -48126   48135     121   48111   48117  -48126   48135     122
   48111   48144   48150   48156       2   48105   48111   48117   48126      75
   48105   48111  -48117   48126      76   48105   48111  -48117   48126      54
   48105   48111  -48117   48126      77   48105   48111   48144   48147       3
   48105   48111   48144   48150      21   48105   48111  -48144   48150      22
   48105   48111  -48144   48150      23   48105   48111  -48144   48150       6
   48204   48201   48207   48210       2   48204   48201   48207   48237       2
   48201   48207   48210   48219       1   48201   48207  -48210   48219     102
   48201   48207  -48210   48219      13   48201   48207  -48210   48219       6
   48201   48207   48237   48228       1   48201   48207  -48237   48228       4
   48201   48207  -48237   48228       5   48201   48207  -48237   48228       6
   48201   48207   48237   48243       7   48201   48207  -48237   48243       8
   48201   48207  -48237   48243       9   48201   48207  -48237   48243       6
   48180   48162   48156   48201     103   48180   48162  -48156   48201     104
   48180   48162  -48156   48201     105   48180   48162  -48156   48201     106
   48168   48162   48156   48201      34   48168   48162  -48156   48201      35
   48168   48162  -48156   48201      36   48168   48162  -48156   48201      37
   48168   48162   48180   48189     107   48168   48162  -48180   48189     108
   48168   48162  -48180   48189     109   48168   48162  -48180   48189     110
   48162   48156   48201   48204       3   48162   48156   48201   48207      11
   48162   48156  -48201   48207      12   48162   48156  -48201   48207      13
   48162   48156  -48201   48207       6   48156   48162   48180   48189     111
   48156   48162  -48180   48189     112   48156   48162  -48180   48189     109
   48156   48162  -48180   48189     113   48156   48201   48207   48210       2
   48156   48201   48207   48237       2   48150   48156   48162   48168      38
   48150   48156  -48162   48168      39   48150   48156  -48162   48168      36
   48150   48156  -48162   48168      40   48150   48156   48162   48180     114
   48150   48156  -48162   48180     115   48150   48156  -48162   48180     105
   48150   48156  -48162   48180     116   48150   48156   48201   48204       3
   48150   48156   48201   48207      21   48150   48156  -48201   48207      22
   48150   48156  -48201   48207      23   48150   48156  -48201   48207       6
   48246   48243   48249   48255       2   48243   48249   48255   48261       1
   48243   48249  -48255   48261       4   48243   48249  -48255   48261       5
   48243   48249  -48255   48261       6   48243   48249   48255   48309       7
   48243   48249  -48255   48309       8   48243   48249  -48255   48309       9
   48243   48249  -48255   48309       6   48237   48243   48249   48255       2
   48228   48237   48243   48246       3   48228   48237   48243   48249      11
   48228   48237  -48243   48249      12   48228   48237  -48243   48249      13
   48228   48237  -48243   48249       6   48219   48210  -48207   48237       3
   48219   48228   48237   48243      10   48210   48207  -48237   48228       3
   48210   48207   48237   48243       3   48210   48219  -48228   48237      16
   48210   48219  -48228   48237      17   48210   48219  -48228   48237      18
   48207   48210  -48219   48228      10   48207   48237  -48228   48219      10
   48207   48237   48243   48246       3   48207   48237   48243   48249      21
   48207   48237  -48243   48249      22   48207   48237  -48243   48249      23
   48207   48237  -48243   48249       6   48312   48309   48315   48321       2
   48309   48315   48321   48327       1   48309   48315  -48321   48327       4
   48309   48315  -48321   48327       5   48309   48315  -48321   48327       6
   48309   48315   48321   48354       7   48309   48315  -48321   48354       8
   48309   48315  -48321   48354       9   48309   48315  -48321   48354       6
   48270   48261   48255   48309      10   48270   48279   48288   48297      10
   48261   48255   48309   48312       3   48261   48255   48309   48315      11
   48261   48255  -48309   48315      12   48261   48255  -48309   48315      13
   48261   48255  -48309   48315       6   48261   48270   48279   48288      16
   48261   48270  -48279   48288      17   48261   48270  -48279   48288      18
   48255   48261   48270   48279      16   48255   48261  -48270   48279      17
   48255   48261  -48270   48279      18   48255   48309   48315   48321       2
   48249   48255   48261   48270      10   48249   48255   48309   48312       3
   48249   48255   48309   48315      21   48249   48255  -48309   48315      22
   48249   48255  -48309   48315      23   48249   48255  -48309   48315       6
   48336   48327   48321   48354      64   48336   48327  -48321   48354      65
   48336   48327  -48321   48354      54   48336   48327  -48321   48354      66
   48327   48321   48354   48357       3   48327   48321   48354   48360       3
   48327   48336   48345   48348     117   48327   48336  -48345   48348     118
   48327   48336   48345   48351     117   48327   48336  -48345   48351     118
   48321   48327   48336   48345     119   48321   48327  -48336   48345     120
   48321   48327  -48336   48345     121   48321   48327  -48336   48345     122
   48315   48321   48327   48336      75   48315   48321  -48327   48336      76
   48315   48321  -48327   48336      54   48315   48321  -48327   48336      77
   48315   48321   48354   48357       3   48315   48321   48354   48360       3
   48474   48468   48480   48486     199   48474   48468  -48480   48486      54
   48465   48426   48420   48480       3   48453   48441   48438   48465     135
   48453   48456  -48462   48465     200   48444   48441   48438   48465     135
   48444   48441   48453   48456     201   48441   48438   48465   48462     202
   48441   48453  -48456   48462     200   48438   48441   48453   48456     201
   48438   48465  -48462   48456     203   48435   48429  -48426   48465     204
   48435   48438   48441   48444     135   48435   48438   48441   48453     135
   48435   48438   48465   48462     202   48429   48426   48420   48480       3
   48429   48426   48465   48462     206   48429   48426  -48465   48438     206
   48429   48435   48438   48441     207   48429   48435  -48438   48465     207
   48426   48420   48480   48468      10   48426   48420   48480   48486      10
   48426   48429  -48435   48438     205   48426   48465   48462   48456     203
   48426   48465  -48438   48435     202   48426   48465   48438   48441     202
   48420   48417  -48411   48468     208   48420   48417  -48411   48468     209
   48420   48426   48429   48435     204   48420   48426   48465   48462     206
   48420   48426   48465   48438     206   48420   48480   48468   48474      10
   48417   48411   48468   48474     199   48417   48411  -48468   48474      54
   48417   48411  -48468   48480      10   48417   48420   48426   48429     210
   48417   48420  -48426   48429       3   48417   48420   48426   48465       3
   48417   48420  -48480   48468      10   48417   48420   48480   48486     199
   48417   48420  -48480   48486      54   48411   48417   48420   48426     212
   48411   48417  -48420   48426     209   48411   48417  -48420   48480     208
   48411   48417  -48420   48480     209   48411   48468   48480   48486      10
   48411   48468  -48480   48420      16   48411   48468  -48480   48420      17
   48411   48468  -48480   48420      18   48402   48411   48417   48420     208
   48402   48411  -48417   48420     209   48402   48411   48468   48474      10
   48402   48411   48468   48480      16   48402   48411  -48468   48480      17
   48402   48411  -48468   48480      18   48399   48402   48411   48417     199
   48399   48402  -48411   48417      54   48399   48402   48411   48468      10
   48396   48390   48399   48402     213   48396   48390  -48399   48402     214
   48393   48390   48399   48402     213   48393   48390  -48399   48402     214
   48390   48399   48402   48411     211   48387   48390   48399   48402     216
   48384   48378   48387   48390     217   48381   48378   48387   48390     217
   48378   48387   48390   48393     217   48378   48387   48390   48396     217
   48378   48387   48390   48399     218   48375   48378   48387   48390     218
   48372   48366   48375   48378     219   48369   48366   48375   48378     219
   48366   48375   48378   48381     217   48366   48375   48378   48384     217
   48366   48375   48378   48387     218   48363   48366   48375   48378     219
   48531   48528   48534   48540       2   48528   48534   48540   48546       1
   48528   48534  -48540   48546       4   48528   48534  -48540   48546       5
   48528   48534  -48540   48546       6   48528   48534   48540   48594       7
   48528   48534  -48540   48594       8   48528   48534  -48540   48594       9
   48528   48534  -48540   48594       6   48516   48510   48528   48531       3
   48516   48510   48528   48534      11   48516   48510  -48528   48534      12
   48516   48510  -48528   48534      13   48516   48510  -48528   48534       6
   48510   48528   48534   48540       2   48498   48510   48528   48531       3
   48498   48510   48528   48534       3   48597   48594   48600   48606       2
   48594   48600   48606   48612       1   48594   48600  -48606   48612       4
   48594   48600  -48606   48612       5   48594   48600  -48606   48612       6
   48594   48600   48606   48630       7   48594   48600  -48606   48630       8
   48594   48600  -48606   48630       9   48594   48600  -48606   48630       6
   48555   48546   48540   48594      10   48555   48564   48573   48582      10
   48546   48540   48594   48597       3   48546   48540   48594   48600      11
   48546   48540  -48594   48600      12   48546   48540  -48594   48600      13
   48546   48540  -48594   48600       6   48546   48555   48564   48573      16
   48546   48555  -48564   48573      17   48546   48555  -48564   48573      18
   48540   48546   48555   48564      16   48540   48546  -48555   48564      17
   48540   48546  -48555   48564      18   48540   48594   48600   48606       2
   48534   48540   48546   48555      10   48534   48540   48594   48597       3
   48534   48540   48594   48600      21   48534   48540  -48594   48600      22
   48534   48540  -48594   48600      23   48534   48540  -48594   48600       6
   48633   48630   48636   48642       2   48630   48636   48642   48648       1
   48630   48636  -48642   48648       4   48630   48636  -48642   48648       5
   48630   48636  -48642   48648       6   48630   48636   48642   48678       7
   48630   48636  -48642   48678       8   48630   48636  -48642   48678       9
   48630   48636  -48642   48678       6   48621   48612   48606   48630      24
   48621   48612  -48606   48630      25   48621   48612  -48606   48630      26
   48621   48612  -48606   48630      27   48612   48606   48630   48633       3
   48612   48606   48630   48636      11   48612   48606  -48630   48636      12
   48612   48606  -48630   48636      13   48612   48606  -48630   48636       6
   48606   48612   48621   48624       7   48606   48612  -48621   48624      28
   48606   48612  -48621   48624      29   48606   48612  -48621   48624      30
   48606   48612   48621   48627       7   48606   48612  -48621   48627      28
   48606   48612  -48621   48627      29   48606   48612  -48621   48627      30
   48606   48630   48636   48642       2   48600   48606   48612   48621      31
   48600   48606  -48612   48621      32   48600   48606  -48612   48621      26
   48600   48606  -48612   48621      33   48600   48606   48630   48633       3
   48600   48606   48630   48636      21   48600   48606  -48630   48636      22
   48600   48606  -48630   48636      23   48600   48606  -48630   48636       6
   48681   48678   48684   48690       2   48678   48684   48690   48696       1
   48678   48684  -48690   48696       4   48678   48684  -48690   48696       5
   48678   48684  -48690   48696       6   48678   48684   48690   48744       7
   48678   48684  -48690   48744       8   48678   48684  -48690   48744       9
   48678   48684  -48690   48744       6   48666   48648   48642   48678      34
   48666   48648  -48642   48678      35   48666   48648  -48642   48678      36
   48666   48648  -48642   48678      37   48654   48648   48642   48678      34
   48654   48648  -48642   48678      35   48654   48648  -48642   48678      36
   48654   48648  -48642   48678      37   48648   48642   48678   48681       3
   48648   48642   48678   48684      11   48648   48642  -48678   48684      12
   48648   48642  -48678   48684      13   48648   48642  -48678   48684       6
   48642   48678   48684   48690       2   48636   48642   48648   48654      38
   48636   48642  -48648   48654      39   48636   48642  -48648   48654      36
   48636   48642  -48648   48654      40   48636   48642   48648   48666      38
   48636   48642  -48648   48666      39   48636   48642  -48648   48666      36
   48636   48642  -48648   48666      40   48636   48642   48678   48681       3
   48636   48642   48678   48684      21   48636   48642  -48678   48684      22
   48636   48642  -48678   48684      23   48636   48642  -48678   48684       6
   48747   48744   48750   48756       2   48744   48750   48756   48762       1
   48744   48750  -48756   48762       4   48744   48750  -48756   48762       5
   48744   48750  -48756   48762       6   48744   48750   48756   48804       7
   48744   48750  -48756   48804       8   48744   48750  -48756   48804       9
   48744   48750  -48756   48804       6   48705   48696   48690   48744      10
   48705   48714   48723   48732      10   48696   48690   48744   48747       3
   48696   48690   48744   48750      11   48696   48690  -48744   48750      12
   48696   48690  -48744   48750      13   48696   48690  -48744   48750       6
   48696   48705   48714   48723      16   48696   48705  -48714   48723      17
   48696   48705  -48714   48723      18   48690   48696   48705   48714      16
   48690   48696  -48705   48714      17   48690   48696  -48705   48714      18
   48690   48744   48750   48756       2   48684   48690   48696   48705      10
   48684   48690   48744   48747       3   48684   48690   48744   48750      21
   48684   48690  -48744   48750      22   48684   48690  -48744   48750      23
   48684   48690  -48744   48750       6   48807   48804   48810   48816       2
   48804   48810   48816   48825       7   48804   48810  -48816   48825       8
   48804   48810  -48816   48825       9   48804   48810  -48816   48825       6
   48780   48774   48771   48798      41   48780   48786  -48792   48798      41
   48774   48771   48798   48792      41   48774   48780  -48786   48792      41
   48771   48762   48756   48804      42   48771   48762  -48756   48804      43
   48771   48762  -48756   48804      44   48771   48762  -48756   48804      45
   48771   48774   48780   48786      41   48771   48798  -48792   48786      41
   48762   48756   48804   48807       3   48762   48756   48804   48810      11
   48762   48756  -48804   48810      12   48762   48756  -48804   48810      13
   48762   48756  -48804   48810       6   48762   48771   48774   48780      41
   48762   48771   48798   48792      41   48756   48762   48771   48774       7
   48756   48762  -48771   48774      46   48756   48762  -48771   48774      29
   48756   48762  -48771   48774      47   48756   48762   48771   48798       7
   48756   48762  -48771   48798      46   48756   48762  -48771   48798      29
   48756   48762  -48771   48798      47   48756   48804   48810   48816       2
   48750   48756   48762   48771      48   48750   48756  -48762   48771      49
   48750   48756  -48762   48771      44   48750   48756  -48762   48771      50
   48750   48756   48804   48807       3   48750   48756   48804   48810      21
   48750   48756  -48804   48810      22   48750   48756  -48804   48810      23
   48750   48756  -48804   48810       6   48828   48825   48831   48837       2
   48825   48831   48837   48843       1   48825   48831  -48837   48843       4
   48825   48831  -48837   48843       5   48825   48831  -48837   48843       6
   48825   48831   48837   48855       7   48825   48831  -48837   48855       8
   48825   48831  -48837   48855       9   48825   48831  -48837   48855       6
   48816   48825   48831   48837       2   48810   48816   48825   48828       3
   48810   48816   48825   48831      21   48810   48816  -48825   48831      22
   48810   48816  -48825   48831      23   48810   48816  -48825   48831       6
   48858   48855   48861   48867       2   48855   48861   48867   48873       1
   48855   48861  -48867   48873       4   48855   48861  -48867   48873       5
   48855   48861  -48867   48873       6   48855   48861   48867   48891       7
   48855   48861  -48867   48891       8   48855   48861  -48867   48891       9
   48855   48861  -48867   48891       6   48843   48837   48855   48858       3
   48843   48837   48855   48861      11   48843   48837  -48855   48861      12
   48843   48837  -48855   48861      13   48843   48837  -48855   48861       6
   48837   48855   48861   48867       2   48831   48837   48855   48858       3
   48831   48837   48855   48861      21   48831   48837  -48855   48861      22
   48831   48837  -48855   48861      23   48831   48837  -48855   48861       6
   48894   48891   48897   48903       2   48891   48897   48903   48909       1
   48891   48897  -48903   48909       4   48891   48897  -48903   48909       5
   48891   48897  -48903   48909       6   48891   48897   48903   48921       7
   48891   48897  -48903   48921       8   48891   48897  -48903   48921       9
   48891   48897  -48903   48921       6   48882   48873   48867   48891      24
   48882   48873  -48867   48891      25   48882   48873  -48867   48891      26
   48882   48873  -48867   48891      27   48873   48867   48891   48894       3
   48873   48867   48891   48897      11   48873   48867  -48891   48897      12
   48873   48867  -48891   48897      13   48873   48867  -48891   48897       6
   48867   48873   48882   48885       7   48867   48873  -48882   48885      28
   48867   48873  -48882   48885      29   48867   48873  -48882   48885      30
   48867   48873   48882   48888       7   48867   48873  -48882   48888      28
   48867   48873  -48882   48888      29   48867   48873  -48882   48888      30
   48867   48891   48897   48903       2   48861   48867   48873   48882      31
   48861   48867  -48873   48882      32   48861   48867  -48873   48882      26
   48861   48867  -48873   48882      33   48861   48867   48891   48894       3
   48861   48867   48891   48897      21   48861   48867  -48891   48897      22
   48861   48867  -48891   48897      23   48861   48867  -48891   48897       6
   48924   48921   48927   48933       2   48921   48927   48933   48939       1
   48921   48927  -48933   48939       4   48921   48927  -48933   48939       5
   48921   48927  -48933   48939       6   48921   48927   48933   48993       7
   48921   48927  -48933   48993       8   48921   48927  -48933   48993       9
   48921   48927  -48933   48993       6   48909   48903   48921   48924       3
   48909   48903   48921   48927      11   48909   48903  -48921   48927      12
   48909   48903  -48921   48927      13   48909   48903  -48921   48927       6
   48903   48921   48927   48933       2   48897   48903   48921   48924       3
   48897   48903   48921   48927      21   48897   48903  -48921   48927      22
   48897   48903  -48921   48927      23   48897   48903  -48921   48927       6
   48996   48993   48999   49005       2   48993   48999   49005   49011       1
   48993   48999  -49005   49011       4   48993   48999  -49005   49011       5
   48993   48999  -49005   49011       6   48993   48999   49005   49023       7
   48993   48999  -49005   49023       8   48993   48999  -49005   49023       9
   48993   48999  -49005   49023       6   48957   48966   48972   48975      51
   48957   48966  -48972   48975       6   48957   48966   48972   48984      51
   48957   48966  -48972   48984       6   48948   48939   48933   48993      10
   48948   48957   48966   48972       7   48948   48957  -48966   48972      29
   48939   48933   48993   48996       3   48939   48933   48993   48999      11
   48939   48933  -48993   48999      12   48939   48933  -48993   48999      13
   48939   48933  -48993   48999       6   48939   48948   48957   48966      10
   48933   48939   48948   48957      16   48933   48939  -48948   48957      17
   48933   48939  -48948   48957      18   48933   48993   48999   49005       2
   48927   48933   48939   48948      10   48927   48933   48993   48996       3
   48927   48933   48993   48999      21   48927   48933  -48993   48999      22
   48927   48933  -48993   48999      23   48927   48933  -48993   48999       6
   49026   49023   49029   49035       2   49023   49029   49035   49041       1
   49023   49029  -49035   49041       4   49023   49029  -49035   49041       5
   49023   49029  -49035   49041       6   49023   49029   49035   49080       7
   49023   49029  -49035   49080       8   49023   49029  -49035   49080       9
   49023   49029  -49035   49080       6   49011   49005   49023   49026       3
   49011   49005   49023   49029      11   49011   49005  -49023   49029      12
   49011   49005  -49023   49029      13   49011   49005  -49023   49029       6
   49005   49023   49029   49035       2   48999   49005   49023   49026       3
   48999   49005   49023   49029      21   48999   49005  -49023   49029      22
   48999   49005  -49023   49029      23   48999   49005  -49023   49029       6
   49083   49080   49086   49092       2   49080   49086   49092   49098       1
   49080   49086  -49092   49098       4   49080   49086  -49092   49098       5
   49080   49086  -49092   49098       6   49080   49086   49092   49131       7
   49080   49086  -49092   49131       8   49080   49086  -49092   49131       9
   49080   49086  -49092   49131       6   49050   49041   49035   49080      52
   49050   49041  -49035   49080      53   49050   49041  -49035   49080      54
   49050   49041  -49035   49080      55   49041   49035   49080   49083       3
   49041   49035   49080   49086      11   49041   49035  -49080   49086      12
   49041   49035  -49080   49086      13   49041   49035  -49080   49086       6
   49035   49041   49050   49056      56   49035   49041  -49050   49056      57
   49035   49041  -49050   49056      58   49035   49041  -49050   49056      59
   49035   49041   49050   49068      56   49035   49041  -49050   49068      57
   49035   49041  -49050   49068      58   49035   49041  -49050   49068      59
   49035   49080   49086   49092       2   49029   49035   49041   49050      60
   49029   49035  -49041   49050      61   49029   49035  -49041   49050      54
   49029   49035  -49041   49050      62   49029   49035   49080   49083       3
   49029   49035   49080   49086      21   49029   49035  -49080   49086      22
   49029   49035  -49080   49086      23   49029   49035  -49080   49086       6
   49134   49131   49137   49143       2   49131   49137   49143   49149       1
   49131   49137  -49143   49149       4   49131   49137  -49143   49149       5
   49131   49137  -49143   49149       6   49131   49137   49143   49188       7
   49131   49137  -49143   49188       8   49131   49137  -49143   49188       9
   49131   49137  -49143   49188       6   49107   49098   49092   49131      64
   49107   49098  -49092   49131      65   49107   49098  -49092   49131      54
   49107   49098  -49092   49131      66   49098   49092   49131   49134       3
   49098   49092   49131   49137      11   49098   49092  -49131   49137      12
   49098   49092  -49131   49137      13   49098   49092  -49131   49137       6
   49098   49107   49116   49119      67   49098   49107  -49116   49119      68
   49098   49107  -49116   49119      69   49098   49107  -49116   49119      70
   49092   49098   49107   49116      71   49092   49098  -49107   49116      72
   49092   49098  -49107   49116      73   49092   49098  -49107   49116      74
   49092   49131   49137   49143       2   49086   49092   49098   49107      75
   49086   49092  -49098   49107      76   49086   49092  -49098   49107      54
   49086   49092  -49098   49107      77   49086   49092   49131   49134       3
   49086   49092   49131   49137      21   49086   49092  -49131   49137      22
   49086   49092  -49131   49137      23   49086   49092  -49131   49137       6
   49191   49188   49194   49200       2   49188   49194   49200   49206       1
   49188   49194  -49200   49206       4   49188   49194  -49200   49206       5
   49188   49194  -49200   49206       6   49188   49194   49200   49239       7
   49188   49194  -49200   49239       8   49188   49194  -49200   49239       9
   49188   49194  -49200   49239       6   49158   49149   49143   49188      52
   49158   49149  -49143   49188      53   49158   49149  -49143   49188      54
   49158   49149  -49143   49188      55   49149   49143   49188   49191       3
   49149   49143   49188   49194      11   49149   49143  -49188   49194      12
   49149   49143  -49188   49194      13   49149   49143  -49188   49194       6
   49143   49149   49158   49164      56   49143   49149  -49158   49164      57
   49143   49149  -49158   49164      58   49143   49149  -49158   49164      59
   49143   49149   49158   49176      56   49143   49149  -49158   49176      57
   49143   49149  -49158   49176      58   49143   49149  -49158   49176      59
   49143   49188   49194   49200       2   49137   49143   49149   49158      60
   49137   49143  -49149   49158      61   49137   49143  -49149   49158      54
   49137   49143  -49149   49158      62   49137   49143   49188   49191       3
   49137   49143   49188   49194      21   49137   49143  -49188   49194      22
   49137   49143  -49188   49194      23   49137   49143  -49188   49194       6
   49242   49239   49245   49251       2   49239   49245   49251   49260       7
   49239   49245  -49251   49260       8   49239   49245  -49251   49260       9
   49239   49245  -49251   49260       6   49215   49206   49200   49239      64
   49215   49206  -49200   49239      65   49215   49206  -49200   49239      54
   49215   49206  -49200   49239      66   49206   49200   49239   49242       3
   49206   49200   49239   49245      11   49206   49200  -49239   49245      12
   49206   49200  -49239   49245      13   49206   49200  -49239   49245       6
   49206   49215   49224   49227       7   49206   49215   49224   49230      78
   49206   49215  -49224   49230      79   49206   49215  -49224   49230      80
   49206   49215  -49224   49230      81   49200   49206   49215   49224      82
   49200   49206  -49215   49224      83   49200   49206  -49215   49224      84
   49200   49206  -49215   49224      85   49200   49239   49245   49251       2
   49194   49200   49206   49215      75   49194   49200  -49206   49215      76
   49194   49200  -49206   49215      54   49194   49200  -49206   49215      77
   49194   49200   49239   49242       3   49194   49200   49239   49245      21
   49194   49200  -49239   49245      22   49194   49200  -49239   49245      23
   49194   49200  -49239   49245       6   49263   49260   49266   49272       2
   49260   49266   49272   49278       1   49260   49266  -49272   49278       4
   49260   49266  -49272   49278       5   49260   49266  -49272   49278       6
   49260   49266   49272   49308       7   49260   49266  -49272   49308       8
   49260   49266  -49272   49308       9   49260   49266  -49272   49308       6
   49251   49260   49266   49272       2   49245   49251   49260   49263       3
   49245   49251   49260   49266      21   49245   49251  -49260   49266      22
   49245   49251  -49260   49266      23   49245   49251  -49260   49266       6
   49311   49308   49314   49320       2   49308   49314   49320   49326       1
   49308   49314  -49320   49326       4   49308   49314  -49320   49326       5
   49308   49314  -49320   49326       6   49308   49314   49320   49344       7
   49308   49314  -49320   49344       8   49308   49314  -49320   49344       9
   49308   49314  -49320   49344       6   49296   49278   49272   49308      34
   49296   49278  -49272   49308      35   49296   49278  -49272   49308      36
   49296   49278  -49272   49308      37   49284   49278   49272   49308      34
   49284   49278  -49272   49308      35   49284   49278  -49272   49308      36
   49284   49278  -49272   49308      37   49278   49272   49308   49311       3
   49278   49272   49308   49314      11   49278   49272  -49308   49314      12
   49278   49272  -49308   49314      13   49278   49272  -49308   49314       6
   49272   49308   49314   49320       2   49266   49272   49278   49284      38
   49266   49272  -49278   49284      39   49266   49272  -49278   49284      36
   49266   49272  -49278   49284      40   49266   49272   49278   49296      38
   49266   49272  -49278   49296      39   49266   49272  -49278   49296      36
   49266   49272  -49278   49296      40   49266   49272   49308   49311       3
   49266   49272   49308   49314      21   49266   49272  -49308   49314      22
   49266   49272  -49308   49314      23   49266   49272  -49308   49314       6
   49347   49344   49350   49356       2   49344   49350   49356   49362       1
   49344   49350  -49356   49362       4   49344   49350  -49356   49362       5
   49344   49350  -49356   49362       6   49344   49350   49356   49401       7
   49344   49350  -49356   49401       8   49344   49350  -49356   49401       9
   49344   49350  -49356   49401       6   49335   49326   49320   49344      24
   49335   49326  -49320   49344      25   49335   49326  -49320   49344      26
   49335   49326  -49320   49344      27   49326   49320   49344   49347       3
   49326   49320   49344   49350      11   49326   49320  -49344   49350      12
   49326   49320  -49344   49350      13   49326   49320  -49344   49350       6
   49320   49326   49335   49338       7   49320   49326  -49335   49338      28
   49320   49326  -49335   49338      29   49320   49326  -49335   49338      30
   49320   49326   49335   49341       7   49320   49326  -49335   49341      28
   49320   49326  -49335   49341      29   49320   49326  -49335   49341      30
   49320   49344   49350   49356       2   49314   49320   49326   49335      31
   49314   49320  -49326   49335      32   49314   49320  -49326   49335      26
   49314   49320  -49326   49335      33   49314   49320   49344   49347       3
   49314   49320   49344   49350      21   49314   49320  -49344   49350      22
   49314   49320  -49344   49350      23   49314   49320  -49344   49350       6
   49404   49401   49407   49413       2   49401   49407   49413   49419       1
   49401   49407  -49413   49419       4   49401   49407  -49413   49419       5
   49401   49407  -49413   49419       6   49401   49407   49413   49458       7
   49401   49407  -49413   49458       8   49401   49407  -49413   49458       9
   49401   49407  -49413   49458       6   49371   49362   49356   49401      52
   49371   49362  -49356   49401      53   49371   49362  -49356   49401      54
   49371   49362  -49356   49401      55   49362   49356   49401   49404       3
   49362   49356   49401   49407      11   49362   49356  -49401   49407      12
   49362   49356  -49401   49407      13   49362   49356  -49401   49407       6
   49356   49362   49371   49377      56   49356   49362  -49371   49377      57
   49356   49362  -49371   49377      58   49356   49362  -49371   49377      59
   49356   49362   49371   49389      56   49356   49362  -49371   49389      57
   49356   49362  -49371   49389      58   49356   49362  -49371   49389      59
   49356   49401   49407   49413       2   49350   49356   49362   49371      60
   49350   49356  -49362   49371      61   49350   49356  -49362   49371      54
   49350   49356  -49362   49371      62   49350   49356   49401   49404       3
   49350   49356   49401   49407      21   49350   49356  -49401   49407      22
   49350   49356  -49401   49407      23   49350   49356  -49401   49407       6
   49461   49458   49464   49470       2   49458   49464   49470   49476       1
   49458   49464  -49470   49476       4   49458   49464  -49470   49476       5
   49458   49464  -49470   49476       6   49458   49464   49470   49488       7
   49458   49464  -49470   49488       8   49458   49464  -49470   49488       9
   49458   49464  -49470   49488       6   49428   49419   49413   49458      52
   49428   49419  -49413   49458      53   49428   49419  -49413   49458      54
   49428   49419  -49413   49458      55   49419   49413   49458   49461       3
   49419   49413   49458   49464      11   49419   49413  -49458   49464      12
   49419   49413  -49458   49464      13   49419   49413  -49458   49464       6
   49413   49419   49428   49434      56   49413   49419  -49428   49434      57
   49413   49419  -49428   49434      58   49413   49419  -49428   49434      59
   49413   49419   49428   49446      56   49413   49419  -49428   49446      57
   49413   49419  -49428   49446      58   49413   49419  -49428   49446      59
   49413   49458   49464   49470       2   49407   49413   49419   49428      60
   49407   49413  -49419   49428      61   49407   49413  -49419   49428      54
   49407   49413  -49419   49428      62   49407   49413   49458   49461       3
   49407   49413   49458   49464      21   49407   49413  -49458   49464      22
   49407   49413  -49458   49464      23   49407   49413  -49458   49464       6
   49491   49488   49494   49500       2   49488   49494   49500   49506       1
   49488   49494  -49500   49506       4   49488   49494  -49500   49506       5
   49488   49494  -49500   49506       6   49488   49494   49500   49524       7
   49488   49494  -49500   49524       8   49488   49494  -49500   49524       9
   49488   49494  -49500   49524       6   49476   49470   49488   49491       3
   49476   49470   49488   49494      11   49476   49470  -49488   49494      12
   49476   49470  -49488   49494      13   49476   49470  -49488   49494       6
   49470   49488   49494   49500       2   49464   49470   49488   49491       3
   49464   49470   49488   49494      21   49464   49470  -49488   49494      22
   49464   49470  -49488   49494      23   49464   49470  -49488   49494       6
   49527   49524   49530   49536       2   49524   49530   49536   49542       1
   49524   49530  -49536   49542       4   49524   49530  -49536   49542       5
   49524   49530  -49536   49542       6   49524   49530   49536   49554       7
   49524   49530  -49536   49554       8   49524   49530  -49536   49554       9
   49524   49530  -49536   49554       6   49515   49506   49500   49524      24
   49515   49506  -49500   49524      25   49515   49506  -49500   49524      26
   49515   49506  -49500   49524      27   49506   49500   49524   49527       3
   49506   49500   49524   49530      11   49506   49500  -49524   49530      12
   49506   49500  -49524   49530      13   49506   49500  -49524   49530       6
   49500   49506   49515   49518       7   49500   49506  -49515   49518      28
   49500   49506  -49515   49518      29   49500   49506  -49515   49518      30
   49500   49506   49515   49521       7   49500   49506  -49515   49521      28
   49500   49506  -49515   49521      29   49500   49506  -49515   49521      30
   49500   49524   49530   49536       2   49494   49500   49506   49515      31
   49494   49500  -49506   49515      32   49494   49500  -49506   49515      26
   49494   49500  -49506   49515      33   49494   49500   49524   49527       3
   49494   49500   49524   49530      21   49494   49500  -49524   49530      22
   49494   49500  -49524   49530      23   49494   49500  -49524   49530       6
   49557   49554   49560   49566       2   49554   49560   49566   49572       1
   49554   49560  -49566   49572       4   49554   49560  -49566   49572       5
   49554   49560  -49566   49572       6   49554   49560   49566   49602       7
   49554   49560  -49566   49602       8   49554   49560  -49566   49602       9
   49554   49560  -49566   49602       6   49542   49536   49554   49557       3
   49542   49536   49554   49560      11   49542   49536  -49554   49560      12
   49542   49536  -49554   49560      13   49542   49536  -49554   49560       6
   49536   49554   49560   49566       2   49530   49536   49554   49557       3
   49530   49536   49554   49560      21   49530   49536  -49554   49560      22
   49530   49536  -49554   49560      23   49530   49536  -49554   49560       6
   49605   49602   49608   49614       2   49602   49608   49614   49620       1
   49602   49608  -49614   49620       4   49602   49608  -49614   49620       5
   49602   49608  -49614   49620       6   49602   49608   49614   49632       7
   49602   49608  -49614   49632       8   49602   49608  -49614   49632       9
   49602   49608  -49614   49632       6   49590   49572   49566   49602      34
   49590   49572  -49566   49602      35   49590   49572  -49566   49602      36
   49590   49572  -49566   49602      37   49578   49572   49566   49602      34
   49578   49572  -49566   49602      35   49578   49572  -49566   49602      36
   49578   49572  -49566   49602      37   49572   49566   49602   49605       3
   49572   49566   49602   49608      11   49572   49566  -49602   49608      12
   49572   49566  -49602   49608      13   49572   49566  -49602   49608       6
   49566   49602   49608   49614       2   49560   49566   49572   49578      38
   49560   49566  -49572   49578      39   49560   49566  -49572   49578      36
   49560   49566  -49572   49578      40   49560   49566   49572   49590      38
   49560   49566  -49572   49590      39   49560   49566  -49572   49590      36
   49560   49566  -49572   49590      40   49560   49566   49602   49605       3
   49560   49566   49602   49608      21   49560   49566  -49602   49608      22
   49560   49566  -49602   49608      23   49560   49566  -49602   49608       6
   49635   49632   49638   49644       2   49632   49638   49644   49650       1
   49632   49638  -49644   49650       4   49632   49638  -49644   49650       5
   49632   49638  -49644   49650       6   49632   49638   49644   49680       7
   49632   49638  -49644   49680       8   49632   49638  -49644   49680       9
   49632   49638  -49644   49680       6   49620   49614   49632   49635       3
   49620   49614   49632   49638      11   49620   49614  -49632   49638      12
   49620   49614  -49632   49638      13   49620   49614  -49632   49638       6
   49614   49632   49638   49644       2   49608   49614   49632   49635       3
   49608   49614   49632   49638      21   49608   49614  -49632   49638      22
   49608   49614  -49632   49638      23   49608   49614  -49632   49638       6
   49683   49680   49686   49692       2   49680   49686   49692   49698       1
   49680   49686  -49692   49698       4   49680   49686  -49692   49698       5
   49680   49686  -49692   49698       6   49680   49686   49692   49722       7
   49680   49686  -49692   49722       8   49680   49686  -49692   49722       9
   49680   49686  -49692   49722       6   49668   49650   49644   49680      34
   49668   49650  -49644   49680      35   49668   49650  -49644   49680      36
   49668   49650  -49644   49680      37   49656   49650   49644   49680      34
   49656   49650  -49644   49680      35   49656   49650  -49644   49680      36
   49656   49650  -49644   49680      37   49650   49644   49680   49683       3
   49650   49644   49680   49686      11   49650   49644  -49680   49686      12
   49650   49644  -49680   49686      13   49650   49644  -49680   49686       6
   49644   49680   49686   49692       2   49638   49644   49650   49656      38
   49638   49644  -49650   49656      39   49638   49644  -49650   49656      36
   49638   49644  -49650   49656      40   49638   49644   49650   49668      38
   49638   49644  -49650   49668      39   49638   49644  -49650   49668      36
   49638   49644  -49650   49668      40   49638   49644   49680   49683       3
   49638   49644   49680   49686      21   49638   49644  -49680   49686      22
   49638   49644  -49680   49686      23   49638   49644  -49680   49686       6
   49725   49722   49728   49734       2   49722   49728   49734   49740       1
   49722   49728  -49734   49740       4   49722   49728  -49734   49740       5
   49722   49728  -49734   49740       6   49722   49728   49734   49773       7
   49722   49728  -49734   49773       8   49722   49728  -49734   49773       9
   49722   49728  -49734   49773       6   49716   49698   49692   49722      86
   49716   49698  -49692   49722      87   49716   49698  -49692   49722      88
   49716   49698  -49692   49722      89   49704   49698   49692   49722      34
   49704   49698  -49692   49722      35   49704   49698  -49692   49722      36
   49704   49698  -49692   49722      37   49698   49692   49722   49725       3
   49698   49692   49722   49728      11   49698   49692  -49722   49728      12
   49698   49692  -49722   49728      13   49698   49692  -49722   49728       6
   49692   49722   49728   49734       2   49686   49692   49698   49704      38
   49686   49692  -49698   49704      39   49686   49692  -49698   49704      36
   49686   49692  -49698   49704      40   49686   49692   49698   49716      99
   49686   49692  -49698   49716     100   49686   49692  -49698   49716      88
   49686   49692  -49698   49716     101   49686   49692   49722   49725       3
   49686   49692   49722   49728      21   49686   49692  -49722   49728      22
   49686   49692  -49722   49728      23   49686   49692  -49722   49728       6
   49776   49773   49779   49785       2   49773   49779   49785   49794       7
   49773   49779  -49785   49794       8   49773   49779  -49785   49794       9
   49773   49779  -49785   49794       6   49749   49740   49734   49773      64
   49749   49740  -49734   49773      65   49749   49740  -49734   49773      54
   49749   49740  -49734   49773      66   49740   49734   49773   49776       3
   49740   49734   49773   49779      11   49740   49734  -49773   49779      12
   49740   49734  -49773   49779      13   49740   49734  -49773   49779       6
   49740   49749   49758   49761      67   49740   49749  -49758   49761      68
   49740   49749  -49758   49761      69   49740   49749  -49758   49761      70
   49734   49740   49749   49758      71   49734   49740  -49749   49758      72
   49734   49740  -49749   49758      73   49734   49740  -49749   49758      74
   49734   49773   49779   49785       2   49728   49734   49740   49749      75
   49728   49734  -49740   49749      76   49728   49734  -49740   49749      54
   49728   49734  -49740   49749      77   49728   49734   49773   49776       3
   49728   49734   49773   49779      21   49728   49734  -49773   49779      22
   49728   49734  -49773   49779      23   49728   49734  -49773   49779       6
   49797   49794   49800   49803       2   49797   49794   49800   49830       2
   49794   49800   49803   49812       1   49794   49800  -49803   49812     102
   49794   49800  -49803   49812      13   49794   49800  -49803   49812       6
   49794   49800   49830   49821       1   49794   49800  -49830   49821       4
   49794   49800  -49830   49821       5   49794   49800  -49830   49821       6
   49794   49800   49830   49836       7   49794   49800  -49830   49836       8
   49794   49800  -49830   49836       9   49794   49800  -49830   49836       6
   49785   49794   49800   49803       2   49785   49794   49800   49830       2
   49779   49785   49794   49797       3   49779   49785   49794   49800      21
   49779   49785  -49794   49800      22   49779   49785  -49794   49800      23
   49779   49785  -49794   49800       6   49839   49836   49842   49848       2
   49836   49842   49848   49854       1   49836   49842  -49848   49854       4
   49836   49842  -49848   49854       5   49836   49842  -49848   49854       6
   49836   49842   49848   49902       7   49836   49842  -49848   49902       8
   49836   49842  -49848   49902       9   49836   49842  -49848   49902       6
   49830   49836   49842   49848       2   49821   49830   49836   49839       3
   49821   49830   49836   49842      11   49821   49830  -49836   49842      12
   49821   49830  -49836   49842      13   49821   49830  -49836   49842       6
   49812   49803  -49800   49830       3   49812   49821   49830   49836      10
   49803   49800  -49830   49821       3   49803   49800   49830   49836       3
   49803   49812  -49821   49830      16   49803   49812  -49821   49830      17
   49803   49812  -49821   49830      18   49800   49803  -49812   49821      10
   49800   49830  -49821   49812      10   49800   49830   49836   49839       3
   49800   49830   49836   49842      21   49800   49830  -49836   49842      22
   49800   49830  -49836   49842      23   49800   49830  -49836   49842       6
   49905   49902   49908   49914       2   49902   49908   49914   49923       7
   49902   49908  -49914   49923       8   49902   49908  -49914   49923       9
   49902   49908  -49914   49923       6   49863   49854   49848   49902      10
   49863   49872   49881   49890      10   49854   49848   49902   49905       3
   49854   49848   49902   49908      11   49854   49848  -49902   49908      12
   49854   49848  -49902   49908      13   49854   49848  -49902   49908       6
   49854   49863   49872   49881      16   49854   49863  -49872   49881      17
   49854   49863  -49872   49881      18   49848   49854   49863   49872      16
   49848   49854  -49863   49872      17   49848   49854  -49863   49872      18
   49848   49902   49908   49914       2   49842   49848   49854   49863      10
   49842   49848   49902   49905       3   49842   49848   49902   49908      21
   49842   49848  -49902   49908      22   49842   49848  -49902   49908      23
   49842   49848  -49902   49908       6   49926   49923   49929   49935       2
   49923   49929   49935   49941       1   49923   49929  -49935   49941       4
   49923   49929  -49935   49941       5   49923   49929  -49935   49941       6
   49923   49929   49935   49995       7   49923   49929  -49935   49995       8
   49923   49929  -49935   49995       9   49923   49929  -49935   49995       6
   49914   49923   49929   49935       2   49908   49914   49923   49926       3
   49908   49914   49923   49929      21   49908   49914  -49923   49929      22
   49908   49914  -49923   49929      23   49908   49914  -49923   49929       6
   49998   49995   50001   50007       2   49995   50001   50007   50013       1
   49995   50001  -50007   50013       4   49995   50001  -50007   50013       5
   49995   50001  -50007   50013       6   49995   50001   50007   50037       7
   49995   50001  -50007   50037       8   49995   50001  -50007   50037       9
   49995   50001  -50007   50037       6   49959   49968   49974   49977      51
   49959   49968  -49974   49977       6   49959   49968   49974   49986      51
   49959   49968  -49974   49986       6   49950   49941   49935   49995      10
   49950   49959   49968   49974       7   49950   49959  -49968   49974      29
   49941   49935   49995   49998       3   49941   49935   49995   50001      11
   49941   49935  -49995   50001      12   49941   49935  -49995   50001      13
   49941   49935  -49995   50001       6   49941   49950   49959   49968      10
   49935   49941   49950   49959      16   49935   49941  -49950   49959      17
   49935   49941  -49950   49959      18   49935   49995   50001   50007       2
   49929   49935   49941   49950      10   49929   49935   49995   49998       3
   49929   49935   49995   50001      21   49929   49935  -49995   50001      22
   49929   49935  -49995   50001      23   49929   49935  -49995   50001       6
   50040   50037   50043   50049       2   50037   50043   50049   50055       1
   50037   50043  -50049   50055       4   50037   50043  -50049   50055       5
   50037   50043  -50049   50055       6   50037   50043   50049   50085       7
   50037   50043  -50049   50085       8   50037   50043  -50049   50085       9
   50037   50043  -50049   50085       6   50031   50013   50007   50037      86
   50031   50013  -50007   50037      87   50031   50013  -50007   50037      88
   50031   50013  -50007   50037      89   50019   50013   50007   50037      34
   50019   50013  -50007   50037      35   50019   50013  -50007   50037      36
   50019   50013  -50007   50037      37   50013   50007   50037   50040       3
   50013   50007   50037   50043      11   50013   50007  -50037   50043      12
   50013   50007  -50037   50043      13   50013   50007  -50037   50043       6
   50007   50037   50043   50049       2   50001   50007   50013   50019      38
   50001   50007  -50013   50019      39   50001   50007  -50013   50019      36
   50001   50007  -50013   50019      40   50001   50007   50013   50031      99
   50001   50007  -50013   50031     100   50001   50007  -50013   50031      88
   50001   50007  -50013   50031     101   50001   50007   50037   50040       3
   50001   50007   50037   50043      21   50001   50007  -50037   50043      22
   50001   50007  -50037   50043      23   50001   50007  -50037   50043       6
   50088   50085   50091   50097       2   50085   50091   50097   50103       1
   50085   50091  -50097   50103       4   50085   50091  -50097   50103       5
   50085   50091  -50097   50103       6   50085   50091   50097   50142       7
   50085   50091  -50097   50142       8   50085   50091  -50097   50142       9
   50085   50091  -50097   50142       6   50073   50055   50049   50085      34
   50073   50055  -50049   50085      35   50073   50055  -50049   50085      36
   50073   50055  -50049   50085      37   50061   50055   50049   50085      34
   50061   50055  -50049   50085      35   50061   50055  -50049   50085      36
   50061   50055  -50049   50085      37   50055   50049   50085   50088       3
   50055   50049   50085   50091      11   50055   50049  -50085   50091      12
   50055   50049  -50085   50091      13   50055   50049  -50085   50091       6
   50049   50085   50091   50097       2   50043   50049   50055   50061      38
   50043   50049  -50055   50061      39   50043   50049  -50055   50061      36
   50043   50049  -50055   50061      40   50043   50049   50055   50073      38
   50043   50049  -50055   50073      39   50043   50049  -50055   50073      36
   50043   50049  -50055   50073      40   50043   50049   50085   50088       3
   50043   50049   50085   50091      21   50043   50049  -50085   50091      22
   50043   50049  -50085   50091      23   50043   50049  -50085   50091       6
   50145   50142   50148   50154       2   50142   50148   50154   50160       1
   50142   50148  -50154   50160       4   50142   50148  -50154   50160       5
   50142   50148  -50154   50160       6   50142   50148   50154   50199       7
   50142   50148  -50154   50199       8   50142   50148  -50154   50199       9
   50142   50148  -50154   50199       6   50121   50103   50097   50142     103
   50121   50103  -50097   50142     104   50121   50103  -50097   50142     105
   50121   50103  -50097   50142     106   50109   50103   50097   50142      34
   50109   50103  -50097   50142      35   50109   50103  -50097   50142      36
   50109   50103  -50097   50142      37   50109   50103   50121   50130     107
   50109   50103  -50121   50130     108   50109   50103  -50121   50130     109
   50109   50103  -50121   50130     110   50103   50097   50142   50145       3
   50103   50097   50142   50148      11   50103   50097  -50142   50148      12
   50103   50097  -50142   50148      13   50103   50097  -50142   50148       6
   50097   50103   50121   50130     111   50097   50103  -50121   50130     112
   50097   50103  -50121   50130     109   50097   50103  -50121   50130     113
   50097   50142   50148   50154       2   50091   50097   50103   50109      38
   50091   50097  -50103   50109      39   50091   50097  -50103   50109      36
   50091   50097  -50103   50109      40   50091   50097   50103   50121     114
   50091   50097  -50103   50121     115   50091   50097  -50103   50121     105
   50091   50097  -50103   50121     116   50091   50097   50142   50145       3
   50091   50097   50142   50148      21   50091   50097  -50142   50148      22
   50091   50097  -50142   50148      23   50091   50097  -50142   50148       6
   50202   50199   50205   50211       2   50199   50205   50211   50217       1
   50199   50205  -50211   50217       4   50199   50205  -50211   50217       5
   50199   50205  -50211   50217       6   50199   50205   50211   50244       7
   50199   50205  -50211   50244       8   50199   50205  -50211   50244       9
   50199   50205  -50211   50244       6   50178   50160   50154   50199     103
   50178   50160  -50154   50199     104   50178   50160  -50154   50199     105
   50178   50160  -50154   50199     106   50166   50160   50154   50199      34
   50166   50160  -50154   50199      35   50166   50160  -50154   50199      36
   50166   50160  -50154   50199      37   50166   50160   50178   50187     107
   50166   50160  -50178   50187     108   50166   50160  -50178   50187     109
   50166   50160  -50178   50187     110   50160   50154   50199   50202       3
   50160   50154   50199   50205      11   50160   50154  -50199   50205      12
   50160   50154  -50199   50205      13   50160   50154  -50199   50205       6
   50154   50160   50178   50187     111   50154   50160  -50178   50187     112
   50154   50160  -50178   50187     109   50154   50160  -50178   50187     113
   50154   50199   50205   50211       2   50148   50154   50160   50166      38
   50148   50154  -50160   50166      39   50148   50154  -50160   50166      36
   50148   50154  -50160   50166      40   50148   50154   50160   50178     114
   50148   50154  -50160   50178     115   50148   50154  -50160   50178     105
   50148   50154  -50160   50178     116   50148   50154   50199   50202       3
   50148   50154   50199   50205      21   50148   50154  -50199   50205      22
   50148   50154  -50199   50205      23   50148   50154  -50199   50205       6
   50247   50244   50250   50256       2   50244   50250   50256   50262       1
   50244   50250  -50256   50262       4   50244   50250  -50256   50262       5
   50244   50250  -50256   50262       6   50244   50250   50256   50295       7
   50244   50250  -50256   50295       8   50244   50250  -50256   50295       9
   50244   50250  -50256   50295       6   50226   50217   50211   50244      64
   50226   50217  -50211   50244      65   50226   50217  -50211   50244      54
   50226   50217  -50211   50244      66   50217   50211   50244   50247       3
   50217   50211   50244   50250      11   50217   50211  -50244   50250      12
   50217   50211  -50244   50250      13   50217   50211  -50244   50250       6
   50217   50226   50235   50238     117   50217   50226  -50235   50238     118
   50217   50226   50235   50241     117   50217   50226  -50235   50241     118
   50211   50217   50226   50235     119   50211   50217  -50226   50235     120
   50211   50217  -50226   50235     121   50211   50217  -50226   50235     122
   50211   50244   50250   50256       2   50205   50211   50217   50226      75
   50205   50211  -50217   50226      76   50205   50211  -50217   50226      54
   50205   50211  -50217   50226      77   50205   50211   50244   50247       3
   50205   50211   50244   50250      21   50205   50211  -50244   50250      22
   50205   50211  -50244   50250      23   50205   50211  -50244   50250       6
   50298   50295   50301   50307       2   50295   50301   50307   50313       1
   50295   50301  -50307   50313       4   50295   50301  -50307   50313       5
   50295   50301  -50307   50313       6   50295   50301   50307   50328       7
   50295   50301  -50307   50328       8   50295   50301  -50307   50328       9
   50295   50301  -50307   50328       6   50271   50262   50256   50295      64
   50271   50262  -50256   50295      65   50271   50262  -50256   50295      54
   50271   50262  -50256   50295      66   50262   50256   50295   50298       3
   50262   50256   50295   50301      11   50262   50256  -50295   50301      12
   50262   50256  -50295   50301      13   50262   50256  -50295   50301       6
   50262   50271   50280   50283       7   50262   50271   50280   50286      78
   50262   50271  -50280   50286      79   50262   50271  -50280   50286      80
   50262   50271  -50280   50286      81   50256   50262   50271   50280      82
   50256   50262  -50271   50280      83   50256   50262  -50271   50280      84
   50256   50262  -50271   50280      85   50256   50295   50301   50307       2
   50250   50256   50262   50271      75   50250   50256  -50262   50271      76
   50250   50256  -50262   50271      54   50250   50256  -50262   50271      77
   50250   50256   50295   50298       3   50250   50256   50295   50301      21
   50250   50256  -50295   50301      22   50250   50256  -50295   50301      23
   50250   50256  -50295   50301       6   50331   50328   50334   50340       2
   50328   50334   50340   50346       1   50328   50334  -50340   50346       4
   50328   50334  -50340   50346       5   50328   50334  -50340   50346       6
   50328   50334   50340   50400       7   50328   50334  -50340   50400       8
   50328   50334  -50340   50400       9   50328   50334  -50340   50400       6
   50322   50313   50307   50328     123   50322   50313  -50307   50328     124
   50322   50313  -50307   50328     125   50322   50313  -50307   50328     126
   50313   50307   50328   50331       3   50313   50307   50328   50334      11
   50313   50307  -50328   50334      12   50313   50307  -50328   50334      13
   50313   50307  -50328   50334       6   50307   50328   50334   50340       2
   50301   50307   50313   50322     131   50301   50307  -50313   50322     132
   50301   50307  -50313   50322     125   50301   50307  -50313   50322     133
   50301   50307   50328   50331       3   50301   50307   50328   50334      21
   50301   50307  -50328   50334      22   50301   50307  -50328   50334      23
   50301   50307  -50328   50334       6   50403   50400   50406   50412       2
   50400   50406   50412   50421       7   50400   50406  -50412   50421       8
   50400   50406  -50412   50421       9   50400   50406  -50412   50421       6
   50379   50373   50370   50397      41   50379   50385  -50391   50397      41
   50373   50370   50397   50391     134   50373   50379  -50385   50391      41
   50370   50373   50379   50385      41   50370   50397  -50391   50385     135
   50364   50358  -50355   50397     137   50364   50370   50373   50379      41
   50364   50370   50397   50391     134   50358   50355  -50397   50370     139
   50358   50355   50397   50391     139   50358   50364   50370   50373     136
   50358   50364  -50370   50397     136   50355   50346   50340   50400     140
   50355   50346  -50340   50400     141   50355   50346  -50340   50400     142
   50355   50346  -50340   50400     143   50355   50358  -50364   50370     138
   50355   50397  -50370   50364     134   50355   50397   50370   50373     134
   50355   50397   50391   50385     135   50346   50340   50400   50403       3
   50346   50340   50400   50406      11   50346   50340  -50400   50406      12
   50346   50340  -50400   50406      13   50346   50340  -50400   50406       6
   50346   50355   50358   50364     137   50346   50355   50397   50370     139
   50346   50355   50397   50391     139   50340   50346   50355   50358       7
   50340   50346  -50355   50358       3   50340   50346  -50355   50358      29
   50340   50346  -50355   50358       6   50340   50346   50355   50397     144
   50340   50346  -50355   50397     145   50340   50346  -50355   50397     146
   50340   50346  -50355   50397     147   50340   50400   50406   50412       2
   50334   50340   50346   50355     148   50334   50340  -50346   50355     149
   50334   50340  -50346   50355     142   50334   50340  -50346   50355     150
   50334   50340   50400   50403       3   50334   50340   50400   50406      21
   50334   50340  -50400   50406      22   50334   50340  -50400   50406      23
   50334   50340  -50400   50406       6   50424   50421   50427   50433       2
   50421   50427   50433   50439       1   50421   50427  -50433   50439       4
   50421   50427  -50433   50439       5   50421   50427  -50433   50439       6
   50421   50427   50433   50454       7   50421   50427  -50433   50454       8
   50421   50427  -50433   50454       9   50421   50427  -50433   50454       6
   50412   50421   50427   50433       2   50406   50412   50421   50424       3
   50406   50412   50421   50427      21   50406   50412  -50421   50427      22
   50406   50412  -50421   50427      23   50406   50412  -50421   50427       6
   50457   50454   50460   50463       2   50457   50454   50460   50490       2
   50454   50460   50463   50472       1   50454   50460  -50463   50472     102
   50454   50460  -50463   50472      13   50454   50460  -50463   50472       6
   50454   50460   50490   50481       1   50454   50460  -50490   50481       4
   50454   50460  -50490   50481       5   50454   50460  -50490   50481       6
   50454   50460   50490   50496       7   50454   50460  -50490   50496       8
   50454   50460  -50490   50496       9   50454   50460  -50490   50496       6
   50448   50439   50433   50454     123   50448   50439  -50433   50454     124
   50448   50439  -50433   50454     125   50448   50439  -50433   50454     126
   50439   50433   50454   50457       3   50439   50433   50454   50460      11
   50439   50433  -50454   50460      12   50439   50433  -50454   50460      13
   50439   50433  -50454   50460       6   50433   50454   50460   50463       2
   50433   50454   50460   50490       2   50427   50433   50439   50448     131
   50427   50433  -50439   50448     132   50427   50433  -50439   50448     125
   50427   50433  -50439   50448     133   50427   50433   50454   50457       3
   50427   50433   50454   50460      21   50427   50433  -50454   50460      22
   50427   50433  -50454   50460      23   50427   50433  -50454   50460       6
   50499   50496   50502   50508       2   50496   50502   50508   50514       1
   50496   50502  -50508   50514       4   50496   50502  -50508   50514       5
   50496   50502  -50508   50514       6   50496   50502   50508   50562       7
   50496   50502  -50508   50562       8   50496   50502  -50508   50562       9
   50496   50502  -50508   50562       6   50490   50496   50502   50508       2
   50481   50490   50496   50499       3   50481   50490   50496   50502      11
   50481   50490  -50496   50502      12   50481   50490  -50496   50502      13
   50481   50490  -50496   50502       6   50472   50463  -50460   50490       3
   50472   50481   50490   50496      10   50463   50460  -50490   50481       3
   50463   50460   50490   50496       3   50463   50472  -50481   50490      16
   50463   50472  -50481   50490      17   50463   50472  -50481   50490      18
   50460   50463  -50472   50481      10   50460   50490  -50481   50472      10
   50460   50490   50496   50499       3   50460   50490   50496   50502      21
   50460   50490  -50496   50502      22   50460   50490  -50496   50502      23
   50460   50490  -50496   50502       6   50565   50562   50568   50574       2
   50562   50568   50574   50580       1   50562   50568  -50574   50580       4
   50562   50568  -50574   50580       5   50562   50568  -50574   50580       6
   50562   50568   50574   50610       7   50562   50568  -50574   50610       8
   50562   50568  -50574   50610       9   50562   50568  -50574   50610       6
   50523   50514   50508   50562      10   50523   50532   50541   50550      10
   50514   50508   50562   50565       3   50514   50508   50562   50568      11
   50514   50508  -50562   50568      12   50514   50508  -50562   50568      13
   50514   50508  -50562   50568       6   50514   50523   50532   50541      16
   50514   50523  -50532   50541      17   50514   50523  -50532   50541      18
   50508   50514   50523   50532      16   50508   50514  -50523   50532      17
   50508   50514  -50523   50532      18   50508   50562   50568   50574       2
   50502   50508   50514   50523      10   50502   50508   50562   50565       3
   50502   50508   50562   50568      21   50502   50508  -50562   50568      22
   50502   50508  -50562   50568      23   50502   50508  -50562   50568       6
   50613   50610   50616   50622       2   50610   50616   50622   50628       1
   50610   50616  -50622   50628       4   50610   50616  -50622   50628       5
   50610   50616  -50622   50628       6   50610   50616   50622   50652       7
   50610   50616  -50622   50652       8   50610   50616  -50622   50652       9
   50610   50616  -50622   50652       6   50598   50580   50574   50610      34
   50598   50580  -50574   50610      35   50598   50580  -50574   50610      36
   50598   50580  -50574   50610      37   50586   50580   50574   50610      34
   50586   50580  -50574   50610      35   50586   50580  -50574   50610      36
   50586   50580  -50574   50610      37   50580   50574   50610   50613       3
   50580   50574   50610   50616      11   50580   50574  -50610   50616      12
   50580   50574  -50610   50616      13   50580   50574  -50610   50616       6
   50574   50610   50616   50622       2   50568   50574   50580   50586      38
   50568   50574  -50580   50586      39   50568   50574  -50580   50586      36
   50568   50574  -50580   50586      40   50568   50574   50580   50598      38
   50568   50574  -50580   50598      39   50568   50574  -50580   50598      36
   50568   50574  -50580   50598      40   50568   50574   50610   50613       3
   50568   50574   50610   50616      21   50568   50574  -50610   50616      22
   50568   50574  -50610   50616      23   50568   50574  -50610   50616       6
   50655   50652   50658   50664       2   50652   50658   50664   50670       1
   50652   50658  -50664   50670       4   50652   50658  -50664   50670       5
   50652   50658  -50664   50670       6   50652   50658   50664   50718       7
   50652   50658  -50664   50718       8   50652   50658  -50664   50718       9
   50652   50658  -50664   50718       6   50646   50628   50622   50652      86
   50646   50628  -50622   50652      87   50646   50628  -50622   50652      88
   50646   50628  -50622   50652      89   50634   50628   50622   50652      34
   50634   50628  -50622   50652      35   50634   50628  -50622   50652      36
   50634   50628  -50622   50652      37   50628   50622   50652   50655       3
   50628   50622   50652   50658      11   50628   50622  -50652   50658      12
   50628   50622  -50652   50658      13   50628   50622  -50652   50658       6
   50622   50652   50658   50664       2   50616   50622   50628   50634      38
   50616   50622  -50628   50634      39   50616   50622  -50628   50634      36
   50616   50622  -50628   50634      40   50616   50622   50628   50646      99
   50616   50622  -50628   50646     100   50616   50622  -50628   50646      88
   50616   50622  -50628   50646     101   50616   50622   50652   50655       3
   50616   50622   50652   50658      21   50616   50622  -50652   50658      22
   50616   50622  -50652   50658      23   50616   50622  -50652   50658       6
   50721   50718   50724   50730       2   50718   50724   50730   50736       1
   50718   50724  -50730   50736       4   50718   50724  -50730   50736       5
   50718   50724  -50730   50736       6   50718   50724   50730   50754       7
   50718   50724  -50730   50754       8   50718   50724  -50730   50754       9
   50718   50724  -50730   50754       6   50679   50670   50664   50718      10
   50679   50688   50697   50706      10   50670   50664   50718   50721       3
   50670   50664   50718   50724      11   50670   50664  -50718   50724      12
   50670   50664  -50718   50724      13   50670   50664  -50718   50724       6
   50670   50679   50688   50697      16   50670   50679  -50688   50697      17
   50670   50679  -50688   50697      18   50664   50670   50679   50688      16
   50664   50670  -50679   50688      17   50664   50670  -50679   50688      18
   50664   50718   50724   50730       2   50658   50664   50670   50679      10
   50658   50664   50718   50721       3   50658   50664   50718   50724      21
   50658   50664  -50718   50724      22   50658   50664  -50718   50724      23
   50658   50664  -50718   50724       6   50757   50754   50760   50766       2
   50754   50760   50766   50775       7   50754   50760  -50766   50775       8
   50754   50760  -50766   50775       9   50754   50760  -50766   50775       6
   50745   50736   50730   50754      24   50745   50736  -50730   50754      25
   50745   50736  -50730   50754      26   50745   50736  -50730   50754      27
   50736   50730   50754   50757       3   50736   50730   50754   50760      11
   50736   50730  -50754   50760      12   50736   50730  -50754   50760      13
   50736   50730  -50754   50760       6   50730   50736   50745   50748       7
   50730   50736  -50745   50748      28   50730   50736  -50745   50748      29
   50730   50736  -50745   50748      30   50730   50736   50745   50751       7
   50730   50736  -50745   50751      28   50730   50736  -50745   50751      29
   50730   50736  -50745   50751      30   50730   50754   50760   50766       2
   50724   50730   50736   50745      31   50724   50730  -50736   50745      32
   50724   50730  -50736   50745      26   50724   50730  -50736   50745      33
   50724   50730   50754   50757       3   50724   50730   50754   50760      21
   50724   50730  -50754   50760      22   50724   50730  -50754   50760      23
   50724   50730  -50754   50760       6   50778   50775   50781   50787       2
   50775   50781   50787   50793       1   50775   50781  -50787   50793       4
   50775   50781  -50787   50793       5   50775   50781  -50787   50793       6
   50775   50781   50787   50823       7   50775   50781  -50787   50823       8
   50775   50781  -50787   50823       9   50775   50781  -50787   50823       6
   50766   50775   50781   50787       2   50760   50766   50775   50778       3
   50760   50766   50775   50781      21   50760   50766  -50775   50781      22
   50760   50766  -50775   50781      23   50760   50766  -50775   50781       6
   50826   50823   50829   50835       2   50823   50829   50835   50841       1
   50823   50829  -50835   50841       4   50823   50829  -50835   50841       5
   50823   50829  -50835   50841       6   50823   50829   50835   50865       7
   50823   50829  -50835   50865       8   50823   50829  -50835   50865       9
   50823   50829  -50835   50865       6   50811   50793   50787   50823      34
   50811   50793  -50787   50823      35   50811   50793  -50787   50823      36
   50811   50793  -50787   50823      37   50799   50793   50787   50823      34
   50799   50793  -50787   50823      35   50799   50793  -50787   50823      36
   50799   50793  -50787   50823      37   50793   50787   50823   50826       3
   50793   50787   50823   50829      11   50793   50787  -50823   50829      12
   50793   50787  -50823   50829      13   50793   50787  -50823   50829       6
   50787   50823   50829   50835       2   50781   50787   50793   50799      38
   50781   50787  -50793   50799      39   50781   50787  -50793   50799      36
   50781   50787  -50793   50799      40   50781   50787   50793   50811      38
   50781   50787  -50793   50811      39   50781   50787  -50793   50811      36
   50781   50787  -50793   50811      40   50781   50787   50823   50826       3
   50781   50787   50823   50829      21   50781   50787  -50823   50829      22
   50781   50787  -50823   50829      23   50781   50787  -50823   50829       6
   50868   50865   50871   50877       2   50865   50871   50877   50883       1
   50865   50871  -50877   50883       4   50865   50871  -50877   50883       5
   50865   50871  -50877   50883       6   50865   50871   50877   50913       7
   50865   50871  -50877   50913       8   50865   50871  -50877   50913       9
   50865   50871  -50877   50913       6   50859   50841   50835   50865      86
   50859   50841  -50835   50865      87   50859   50841  -50835   50865      88
   50859   50841  -50835   50865      89   50847   50841   50835   50865      34
   50847   50841  -50835   50865      35   50847   50841  -50835   50865      36
   50847   50841  -50835   50865      37   50841   50835   50865   50868       3
   50841   50835   50865   50871      11   50841   50835  -50865   50871      12
   50841   50835  -50865   50871      13   50841   50835  -50865   50871       6
   50835   50865   50871   50877       2   50829   50835   50841   50847      38
   50829   50835  -50841   50847      39   50829   50835  -50841   50847      36
   50829   50835  -50841   50847      40   50829   50835   50841   50859      99
   50829   50835  -50841   50859     100   50829   50835  -50841   50859      88
   50829   50835  -50841   50859     101   50829   50835   50865   50868       3
   50829   50835   50865   50871      21   50829   50835  -50865   50871      22
   50829   50835  -50865   50871      23   50829   50835  -50865   50871       6
   50916   50913   50919   50925       2   50913   50919   50925   50931       1
   50913   50919  -50925   50931       4   50913   50919  -50925   50931       5
   50913   50919  -50925   50931       6   50913   50919   50925   50943       7
   50913   50919  -50925   50943       8   50913   50919  -50925   50943       9
   50913   50919  -50925   50943       6   50901   50883   50877   50913      34
   50901   50883  -50877   50913      35   50901   50883  -50877   50913      36
   50901   50883  -50877   50913      37   50889   50883   50877   50913      34
   50889   50883  -50877   50913      35   50889   50883  -50877   50913      36
   50889   50883  -50877   50913      37   50883   50877   50913   50916       3
   50883   50877   50913   50919      11   50883   50877  -50913   50919      12
   50883   50877  -50913   50919      13   50883   50877  -50913   50919       6
   50877   50913   50919   50925       2   50871   50877   50883   50889      38
   50871   50877  -50883   50889      39   50871   50877  -50883   50889      36
   50871   50877  -50883   50889      40   50871   50877   50883   50901      38
   50871   50877  -50883   50901      39   50871   50877  -50883   50901      36
   50871   50877  -50883   50901      40   50871   50877   50913   50916       3
   50871   50877   50913   50919      21   50871   50877  -50913   50919      22
   50871   50877  -50913   50919      23   50871   50877  -50913   50919       6
   50946   50943   50949   50955       2   50943   50949   50955   50961       1
   50943   50949  -50955   50961       4   50943   50949  -50955   50961       5
   50943   50949  -50955   50961       6   50943   50949   50955   51009       7
   50943   50949  -50955   51009       8   50943   50949  -50955   51009       9
   50943   50949  -50955   51009       6   50931   50925   50943   50946       3
   50931   50925   50943   50949      11   50931   50925  -50943   50949      12
   50931   50925  -50943   50949      13   50931   50925  -50943   50949       6
   50925   50943   50949   50955       2   50919   50925   50943   50946       3
   50919   50925   50943   50949      21   50919   50925  -50943   50949      22
   50919   50925  -50943   50949      23   50919   50925  -50943   50949       6
   51012   51009   51015   51021       2   51009   51015   51021   51027       1
   51009   51015  -51021   51027       4   51009   51015  -51021   51027       5
   51009   51015  -51021   51027       6   51009   51015   51021   51042       7
   51009   51015  -51021   51042       8   51009   51015  -51021   51042       9
   51009   51015  -51021   51042       6   50970   50961   50955   51009      10
   50970   50979   50988   50997      10   50961   50955   51009   51012       3
   50961   50955   51009   51015      11   50961   50955  -51009   51015      12
   50961   50955  -51009   51015      13   50961   50955  -51009   51015       6
   50961   50970   50979   50988      16   50961   50970  -50979   50988      17
   50961   50970  -50979   50988      18   50955   50961   50970   50979      16
   50955   50961  -50970   50979      17   50955   50961  -50970   50979      18
   50955   51009   51015   51021       2   50949   50955   50961   50970      10
   50949   50955   51009   51012       3   50949   50955   51009   51015      21
   50949   50955  -51009   51015      22   50949   50955  -51009   51015      23
   50949   50955  -51009   51015       6   51045   51042   51048   51054       2
   51042   51048   51054   51060       1   51042   51048  -51054   51060       4
   51042   51048  -51054   51060       5   51042   51048  -51054   51060       6
   51042   51048   51054   51099       7   51042   51048  -51054   51099       8
   51042   51048  -51054   51099       9   51042   51048  -51054   51099       6
   51036   51027   51021   51042     123   51036   51027  -51021   51042     124
   51036   51027  -51021   51042     125   51036   51027  -51021   51042     126
   51027   51021   51042   51045       3   51027   51021   51042   51048      11
   51027   51021  -51042   51048      12   51027   51021  -51042   51048      13
   51027   51021  -51042   51048       6   51021   51042   51048   51054       2
   51015   51021   51027   51036     131   51015   51021  -51027   51036     132
   51015   51021  -51027   51036     125   51015   51021  -51027   51036     133
   51015   51021   51042   51045       3   51015   51021   51042   51048      21
   51015   51021  -51042   51048      22   51015   51021  -51042   51048      23
   51015   51021  -51042   51048       6   51102   51099   51105   51111       2
   51099   51105   51111   51117       1   51099   51105  -51111   51117       4
   51099   51105  -51111   51117       5   51099   51105  -51111   51117       6
   51099   51105   51111   51135       7   51099   51105  -51111   51135       8
   51099   51105  -51111   51135       9   51099   51105  -51111   51135       6
   51078   51060   51054   51099     103   51078   51060  -51054   51099     104
   51078   51060  -51054   51099     105   51078   51060  -51054   51099     106
   51066   51060   51054   51099      34   51066   51060  -51054   51099      35
   51066   51060  -51054   51099      36   51066   51060  -51054   51099      37
   51066   51060   51078   51087     107   51066   51060  -51078   51087     108
   51066   51060  -51078   51087     109   51066   51060  -51078   51087     110
   51060   51054   51099   51102       3   51060   51054   51099   51105      11
   51060   51054  -51099   51105      12   51060   51054  -51099   51105      13
   51060   51054  -51099   51105       6   51054   51060   51078   51087     111
   51054   51060  -51078   51087     112   51054   51060  -51078   51087     109
   51054   51060  -51078   51087     113   51054   51099   51105   51111       2
   51048   51054   51060   51066      38   51048   51054  -51060   51066      39
   51048   51054  -51060   51066      36   51048   51054  -51060   51066      40
   51048   51054   51060   51078     114   51048   51054  -51060   51078     115
   51048   51054  -51060   51078     105   51048   51054  -51060   51078     116
   51048   51054   51099   51102       3   51048   51054   51099   51105      21
   51048   51054  -51099   51105      22   51048   51054  -51099   51105      23
   51048   51054  -51099   51105       6   51138   51135   51141   51147       2
   51135   51141   51147   51153       1   51135   51141  -51147   51153       4
   51135   51141  -51147   51153       5   51135   51141  -51147   51153       6
   51135   51141   51147   51192       7   51135   51141  -51147   51192       8
   51135   51141  -51147   51192       9   51135   51141  -51147   51192       6
   51126   51117   51111   51135      24   51126   51117  -51111   51135      25
   51126   51117  -51111   51135      26   51126   51117  -51111   51135      27
   51117   51111   51135   51138       3   51117   51111   51135   51141      11
   51117   51111  -51135   51141      12   51117   51111  -51135   51141      13
   51117   51111  -51135   51141       6   51111   51117   51126   51129       7
   51111   51117  -51126   51129      28   51111   51117  -51126   51129      29
   51111   51117  -51126   51129      30   51111   51117   51126   51132       7
   51111   51117  -51126   51132      28   51111   51117  -51126   51132      29
   51111   51117  -51126   51132      30   51111   51135   51141   51147       2
   51105   51111   51117   51126      31   51105   51111  -51117   51126      32
   51105   51111  -51117   51126      26   51105   51111  -51117   51126      33
   51105   51111   51135   51138       3   51105   51111   51135   51141      21
   51105   51111  -51135   51141      22   51105   51111  -51135   51141      23
   51105   51111  -51135   51141       6   51195   51192   51198   51204       2
   51192   51198   51204   51210       1   51192   51198  -51204   51210       4
   51192   51198  -51204   51210       5   51192   51198  -51204   51210       6
   51192   51198   51204   51258       7   51192   51198  -51204   51258       8
   51192   51198  -51204   51258       9   51192   51198  -51204   51258       6
   51162   51153   51147   51192      52   51162   51153  -51147   51192      53
   51162   51153  -51147   51192      54   51162   51153  -51147   51192      55
   51153   51147   51192   51195       3   51153   51147   51192   51198      11
   51153   51147  -51192   51198      12   51153   51147  -51192   51198      13
   51153   51147  -51192   51198       6   51147   51153   51162   51168      56
   51147   51153  -51162   51168      57   51147   51153  -51162   51168      58
   51147   51153  -51162   51168      59   51147   51153   51162   51180      56
   51147   51153  -51162   51180      57   51147   51153  -51162   51180      58
   51147   51153  -51162   51180      59   51147   51192   51198   51204       2
   51141   51147   51153   51162      60   51141   51147  -51153   51162      61
   51141   51147  -51153   51162      54   51141   51147  -51153   51162      62
   51141   51147   51192   51195       3   51141   51147   51192   51198      21
   51141   51147  -51192   51198      22   51141   51147  -51192   51198      23
   51141   51147  -51192   51198       6   51261   51258   51264   51270       2
   51258   51264   51270   51276       1   51258   51264  -51270   51276       4
   51258   51264  -51270   51276       5   51258   51264  -51270   51276       6
   51258   51264   51270   51294       7   51258   51264  -51270   51294       8
   51258   51264  -51270   51294       9   51258   51264  -51270   51294       6
   51219   51210   51204   51258      10   51219   51228   51237   51246      10
   51210   51204   51258   51261       3   51210   51204   51258   51264      11
   51210   51204  -51258   51264      12   51210   51204  -51258   51264      13
   51210   51204  -51258   51264       6   51210   51219   51228   51237      16
   51210   51219  -51228   51237      17   51210   51219  -51228   51237      18
   51204   51210   51219   51228      16   51204   51210  -51219   51228      17
   51204   51210  -51219   51228      18   51204   51258   51264   51270       2
   51198   51204   51210   51219      10   51198   51204   51258   51261       3
   51198   51204   51258   51264      21   51198   51204  -51258   51264      22
   51198   51204  -51258   51264      23   51198   51204  -51258   51264       6
   51297   51294   51300   51306       2   51294   51300   51306   51312       1
   51294   51300  -51306   51312       4   51294   51300  -51306   51312       5
   51294   51300  -51306   51312       6   51294   51300   51306   51360       7
   51294   51300  -51306   51360       8   51294   51300  -51306   51360       9
   51294   51300  -51306   51360       6   51285   51276   51270   51294      24
   51285   51276  -51270   51294      25   51285   51276  -51270   51294      26
   51285   51276  -51270   51294      27   51276   51270   51294   51297       3
   51276   51270   51294   51300      11   51276   51270  -51294   51300      12
   51276   51270  -51294   51300      13   51276   51270  -51294   51300       6
   51270   51276   51285   51288       7   51270   51276  -51285   51288      28
   51270   51276  -51285   51288      29   51270   51276  -51285   51288      30
   51270   51276   51285   51291       7   51270   51276  -51285   51291      28
   51270   51276  -51285   51291      29   51270   51276  -51285   51291      30
   51270   51294   51300   51306       2   51264   51270   51276   51285      31
   51264   51270  -51276   51285      32   51264   51270  -51276   51285      26
   51264   51270  -51276   51285      33   51264   51270   51294   51297       3
   51264   51270   51294   51300      21   51264   51270  -51294   51300      22
   51264   51270  -51294   51300      23   51264   51270  -51294   51300       6
   51363   51360   51366   51372       2   51360   51366   51372   51378       1
   51360   51366  -51372   51378       4   51360   51366  -51372   51378       5
   51360   51366  -51372   51378       6   51360   51366   51372   51423       7
   51360   51366  -51372   51423       8   51360   51366  -51372   51423       9
   51360   51366  -51372   51423       6   51321   51312   51306   51360      10
   51321   51330   51339   51348      10   51312   51306   51360   51363       3
   51312   51306   51360   51366      11   51312   51306  -51360   51366      12
   51312   51306  -51360   51366      13   51312   51306  -51360   51366       6
   51312   51321   51330   51339      16   51312   51321  -51330   51339      17
   51312   51321  -51330   51339      18   51306   51312   51321   51330      16
   51306   51312  -51321   51330      17   51306   51312  -51321   51330      18
   51306   51360   51366   51372       2   51300   51306   51312   51321      10
   51300   51306   51360   51363       3   51300   51306   51360   51366      21
   51300   51306  -51360   51366      22   51300   51306  -51360   51366      23
   51300   51306  -51360   51366       6   51426   51423   51429   51435       2
   51423   51429   51435   51441       1   51423   51429  -51435   51441       4
   51423   51429  -51435   51441       5   51423   51429  -51435   51441       6
   51423   51429   51435   51489       7   51423   51429  -51435   51489       8
   51423   51429  -51435   51489       9   51423   51429  -51435   51489       6
   51405   51402   51411   51417      41   51396   51390   51387   51417      41
   51396   51402  -51411   51417      41   51390   51387   51417   51411      41
   51390   51396   51402   51405      41   51390   51396  -51402   51411      41
   51387   51378   51372   51423      42   51387   51378  -51372   51423      43
   51387   51378  -51372   51423      44   51387   51378  -51372   51423      45
   51387   51390   51396   51402      41   51387   51417  -51411   51402      41
   51378   51372   51423   51426       3   51378   51372   51423   51429      11
   51378   51372  -51423   51429      12   51378   51372  -51423   51429      13
   51378   51372  -51423   51429       6   51378   51387   51390   51396      41
   51378   51387   51417   51411      41   51372   51378   51387   51390       7
   51372   51378  -51387   51390      46   51372   51378  -51387   51390      29
   51372   51378  -51387   51390      47   51372   51378   51387   51417       7
   51372   51378  -51387   51417      46   51372   51378  -51387   51417      29
   51372   51378  -51387   51417      47   51372   51423   51429   51435       2
   51366   51372   51378   51387      48   51366   51372  -51378   51387      49
   51366   51372  -51378   51387      44   51366   51372  -51378   51387      50
   51366   51372   51423   51426       3   51366   51372   51423   51429      21
   51366   51372  -51423   51429      22   51366   51372  -51423   51429      23
   51366   51372  -51423   51429       6   51492   51489   51495   51501       2
   51489   51495   51501   51507       1   51489   51495  -51501   51507       4
   51489   51495  -51501   51507       5   51489   51495  -51501   51507       6
   51489   51495   51501   51531       7   51489   51495  -51501   51531       8
   51489   51495  -51501   51531       9   51489   51495  -51501   51531       6
   51450   51441   51435   51489      10   51450   51459   51468   51477      10
   51441   51435   51489   51492       3   51441   51435   51489   51495      11
   51441   51435  -51489   51495      12   51441   51435  -51489   51495      13
   51441   51435  -51489   51495       6   51441   51450   51459   51468      16
   51441   51450  -51459   51468      17   51441   51450  -51459   51468      18
   51435   51441   51450   51459      16   51435   51441  -51450   51459      17
   51435   51441  -51450   51459      18   51435   51489   51495   51501       2
   51429   51435   51441   51450      10   51429   51435   51489   51492       3
   51429   51435   51489   51495      21   51429   51435  -51489   51495      22
   51429   51435  -51489   51495      23   51429   51435  -51489   51495       6
   51534   51531   51537   51543       2   51531   51537   51543   51549       1
   51531   51537  -51543   51549       4   51531   51537  -51543   51549       5
   51531   51537  -51543   51549       6   51531   51537   51543   51588       7
   51531   51537  -51543   51588       8   51531   51537  -51543   51588       9
   51531   51537  -51543   51588       6   51516   51507   51501   51531     153
   51516   51507  -51501   51531     154   51516   51507  -51501   51531     155
   51516   51507  -51501   51531     156   51507   51501   51531   51534       3
   51507   51501   51531   51537      11   51507   51501  -51531   51537      12
   51507   51501  -51531   51537      13   51507   51501  -51531   51537       6
   51501   51507   51516   51519       7   51501   51507   51516   51522     157
   51501   51507  -51516   51522     158   51501   51507  -51516   51522     159
   51501   51507  -51516   51522     160   51501   51531   51537   51543       2
   51495   51501   51507   51516     161   51495   51501  -51507   51516     162
   51495   51501  -51507   51516     155   51495   51501  -51507   51516     163
   51495   51501   51531   51534       3   51495   51501   51531   51537      21
   51495   51501  -51531   51537      22   51495   51501  -51531   51537      23
   51495   51501  -51531   51537       6   51591   51588   51594   51600       2
   51588   51594   51600   51609       7   51588   51594  -51600   51609       8
   51588   51594  -51600   51609       9   51588   51594  -51600   51609       6
   51567   51549   51543   51588     103   51567   51549  -51543   51588     104
   51567   51549  -51543   51588     105   51567   51549  -51543   51588     106
   51555   51549   51543   51588      34   51555   51549  -51543   51588      35
   51555   51549  -51543   51588      36   51555   51549  -51543   51588      37
   51555   51549   51567   51576     107   51555   51549  -51567   51576     108
   51555   51549  -51567   51576     109   51555   51549  -51567   51576     110
   51549   51543   51588   51591       3   51549   51543   51588   51594      11
   51549   51543  -51588   51594      12   51549   51543  -51588   51594      13
   51549   51543  -51588   51594       6   51543   51549   51567   51576     111
   51543   51549  -51567   51576     112   51543   51549  -51567   51576     109
   51543   51549  -51567   51576     113   51543   51588   51594   51600       2
   51537   51543   51549   51555      38   51537   51543  -51549   51555      39
   51537   51543  -51549   51555      36   51537   51543  -51549   51555      40
   51537   51543   51549   51567     114   51537   51543  -51549   51567     115
   51537   51543  -51549   51567     105   51537   51543  -51549   51567     116
   51537   51543   51588   51591       3   51537   51543   51588   51594      21
   51537   51543  -51588   51594      22   51537   51543  -51588   51594      23
   51537   51543  -51588   51594       6   51612   51609   51615   51621       2
   51609   51615   51621   51627       1   51609   51615  -51621   51627       4
   51609   51615  -51621   51627       5   51609   51615  -51621   51627       6
   51609   51615   51621   51639       7   51609   51615  -51621   51639       8
   51609   51615  -51621   51639       9   51609   51615  -51621   51639       6
   51600   51609   51615   51621       2   51594   51600   51609   51612       3
   51594   51600   51609   51615      21   51594   51600  -51609   51615      22
   51594   51600  -51609   51615      23   51594   51600  -51609   51615       6
   51642   51639   51645   51651       2   51639   51645   51651   51657       1
   51639   51645  -51651   51657       4   51639   51645  -51651   51657       5
   51639   51645  -51651   51657       6   51639   51645   51651   51705       7
   51639   51645  -51651   51705       8   51639   51645  -51651   51705       9
   51639   51645  -51651   51705       6   51627   51621   51639   51642       3
   51627   51621   51639   51645      11   51627   51621  -51639   51645      12
   51627   51621  -51639   51645      13   51627   51621  -51639   51645       6
   51621   51639   51645   51651       2   51615   51621   51639   51642       3
   51615   51621   51639   51645      21   51615   51621  -51639   51645      22
   51615   51621  -51639   51645      23   51615   51621  -51639   51645       6
   51708   51705   51711   51717       2   51705   51711   51717   51723       1
   51705   51711  -51717   51723       4   51705   51711  -51717   51723       5
   51705   51711  -51717   51723       6   51705   51711   51717   51762       7
   51705   51711  -51717   51762       8   51705   51711  -51717   51762       9
   51705   51711  -51717   51762       6   51666   51657   51651   51705      10
   51666   51675   51684   51693      10   51657   51651   51705   51708       3
   51657   51651   51705   51711      11   51657   51651  -51705   51711      12
   51657   51651  -51705   51711      13   51657   51651  -51705   51711       6
   51657   51666   51675   51684      16   51657   51666  -51675   51684      17
   51657   51666  -51675   51684      18   51651   51657   51666   51675      16
   51651   51657  -51666   51675      17   51651   51657  -51666   51675      18
   51651   51705   51711   51717       2   51645   51651   51657   51666      10
   51645   51651   51705   51708       3   51645   51651   51705   51711      21
   51645   51651  -51705   51711      22   51645   51651  -51705   51711      23
   51645   51651  -51705   51711       6   51765   51762   51768   51774       2
   51762   51768   51774   51780       1   51762   51768  -51774   51780       4
   51762   51768  -51774   51780       5   51762   51768  -51774   51780       6
   51762   51768   51774   51819       7   51762   51768  -51774   51819       8
   51762   51768  -51774   51819       9   51762   51768  -51774   51819       6
   51732   51723   51717   51762      52   51732   51723  -51717   51762      53
   51732   51723  -51717   51762      54   51732   51723  -51717   51762      55
   51723   51717   51762   51765       3   51723   51717   51762   51768      11
   51723   51717  -51762   51768      12   51723   51717  -51762   51768      13
   51723   51717  -51762   51768       6   51717   51723   51732   51738      56
   51717   51723  -51732   51738      57   51717   51723  -51732   51738      58
   51717   51723  -51732   51738      59   51717   51723   51732   51750      56
   51717   51723  -51732   51750      57   51717   51723  -51732   51750      58
   51717   51723  -51732   51750      59   51717   51762   51768   51774       2
   51711   51717   51723   51732      60   51711   51717  -51723   51732      61
   51711   51717  -51723   51732      54   51711   51717  -51723   51732      62
   51711   51717   51762   51765       3   51711   51717   51762   51768      21
   51711   51717  -51762   51768      22   51711   51717  -51762   51768      23
   51711   51717  -51762   51768       6   51822   51819   51825   51831       2
   51819   51825   51831   51837       1   51819   51825  -51831   51837       4
   51819   51825  -51831   51837       5   51819   51825  -51831   51837       6
   51819   51825   51831   51870       7   51819   51825  -51831   51870       8
   51819   51825  -51831   51870       9   51819   51825  -51831   51870       6
   51798   51780   51774   51819     103   51798   51780  -51774   51819     104
   51798   51780  -51774   51819     105   51798   51780  -51774   51819     106
   51786   51780   51774   51819      34   51786   51780  -51774   51819      35
   51786   51780  -51774   51819      36   51786   51780  -51774   51819      37
   51786   51780   51798   51807     107   51786   51780  -51798   51807     108
   51786   51780  -51798   51807     109   51786   51780  -51798   51807     110
   51780   51774   51819   51822       3   51780   51774   51819   51825      11
   51780   51774  -51819   51825      12   51780   51774  -51819   51825      13
   51780   51774  -51819   51825       6   51774   51780   51798   51807     111
   51774   51780  -51798   51807     112   51774   51780  -51798   51807     109
   51774   51780  -51798   51807     113   51774   51819   51825   51831       2
   51768   51774   51780   51786      38   51768   51774  -51780   51786      39
   51768   51774  -51780   51786      36   51768   51774  -51780   51786      40
   51768   51774   51780   51798     114   51768   51774  -51780   51798     115
   51768   51774  -51780   51798     105   51768   51774  -51780   51798     116
   51768   51774   51819   51822       3   51768   51774   51819   51825      21
   51768   51774  -51819   51825      22   51768   51774  -51819   51825      23
   51768   51774  -51819   51825       6   51873   51870   51876   51882       2
   51870   51876   51882   51888       1   51870   51876  -51882   51888       4
   51870   51876  -51882   51888       5   51870   51876  -51882   51888       6
   51870   51876   51882   51906       7   51870   51876  -51882   51906       8
   51870   51876  -51882   51906       9   51870   51876  -51882   51906       6
   51846   51837   51831   51870      64   51846   51837  -51831   51870      65
   51846   51837  -51831   51870      54   51846   51837  -51831   51870      66
   51837   51831   51870   51873       3   51837   51831   51870   51876      11
   51837   51831  -51870   51876      12   51837   51831  -51870   51876      13
   51837   51831  -51870   51876       6   51837   51846   51855   51858       7
   51837   51846   51855   51861      78   51837   51846  -51855   51861      79
   51837   51846  -51855   51861      80   51837   51846  -51855   51861      81
   51831   51837   51846   51855      82   51831   51837  -51846   51855      83
   51831   51837  -51846   51855      84   51831   51837  -51846   51855      85
   51831   51870   51876   51882       2   51825   51831   51837   51846      75
   51825   51831  -51837   51846      76   51825   51831  -51837   51846      54
   51825   51831  -51837   51846      77   51825   51831   51870   51873       3
   51825   51831   51870   51876      21   51825   51831  -51870   51876      22
   51825   51831  -51870   51876      23   51825   51831  -51870   51876       6
   51909   51906   51912   51918       2   51906   51912   51918   51924       1
   51906   51912  -51918   51924       4   51906   51912  -51918   51924       5
   51906   51912  -51918   51924       6   51906   51912   51918   51954       7
   51906   51912  -51918   51954       8   51906   51912  -51918   51954       9
   51906   51912  -51918   51954       6   51897   51888   51882   51906      24
   51897   51888  -51882   51906      25   51897   51888  -51882   51906      26
   51897   51888  -51882   51906      27   51888   51882   51906   51909       3
   51888   51882   51906   51912      11   51888   51882  -51906   51912      12
   51888   51882  -51906   51912      13   51888   51882  -51906   51912       6
   51882   51888   51897   51900       7   51882   51888  -51897   51900      28
   51882   51888  -51897   51900      29   51882   51888  -51897   51900      30
   51882   51888   51897   51903       7   51882   51888  -51897   51903      28
   51882   51888  -51897   51903      29   51882   51888  -51897   51903      30
   51882   51906   51912   51918       2   51876   51882   51888   51897      31
   51876   51882  -51888   51897      32   51876   51882  -51888   51897      26
   51876   51882  -51888   51897      33   51876   51882   51906   51909       3
   51876   51882   51906   51912      21   51876   51882  -51906   51912      22
   51876   51882  -51906   51912      23   51876   51882  -51906   51912       6
   51957   51954   51960   51966       2   51954   51960   51966   51972       1
   51954   51960  -51966   51972       4   51954   51960  -51966   51972       5
   51954   51960  -51966   51972       6   51954   51960   51966   51984       7
   51954   51960  -51966   51984       8   51954   51960  -51966   51984       9
   51954   51960  -51966   51984       6   51942   51924   51918   51954      34
   51942   51924  -51918   51954      35   51942   51924  -51918   51954      36
   51942   51924  -51918   51954      37   51930   51924   51918   51954      34
   51930   51924  -51918   51954      35   51930   51924  -51918   51954      36
   51930   51924  -51918   51954      37   51924   51918   51954   51957       3
   51924   51918   51954   51960      11   51924   51918  -51954   51960      12
   51924   51918  -51954   51960      13   51924   51918  -51954   51960       6
   51918   51954   51960   51966       2   51912   51918   51924   51930      38
   51912   51918  -51924   51930      39   51912   51918  -51924   51930      36
   51912   51918  -51924   51930      40   51912   51918   51924   51942      38
   51912   51918  -51924   51942      39   51912   51918  -51924   51942      36
   51912   51918  -51924   51942      40   51912   51918   51954   51957       3
   51912   51918   51954   51960      21   51912   51918  -51954   51960      22
   51912   51918  -51954   51960      23   51912   51918  -51954   51960       6
   51987   51984   51990   51996       2   51984   51990   51996   52002       1
   51984   51990  -51996   52002       4   51984   51990  -51996   52002       5
   51984   51990  -51996   52002       6   51984   51990   51996   52026       7
   51984   51990  -51996   52026       8   51984   51990  -51996   52026       9
   51984   51990  -51996   52026       6   51972   51966   51984   51987       3
   51972   51966   51984   51990      11   51972   51966  -51984   51990      12
   51972   51966  -51984   51990      13   51972   51966  -51984   51990       6
   51966   51984   51990   51996       2   51960   51966   51984   51987       3
   51960   51966   51984   51990      21   51960   51966  -51984   51990      22
   51960   51966  -51984   51990      23   51960   51966  -51984   51990       6
   52029   52026   52032   52038       2   52026   52032   52038   52044       1
   52026   52032  -52038   52044       4   52026   52032  -52038   52044       5
   52026   52032  -52038   52044       6   52026   52032   52038   52068       7
   52026   52032  -52038   52068       8   52026   52032  -52038   52068       9
   52026   52032  -52038   52068       6   52011   52002   51996   52026     153
   52011   52002  -51996   52026     154   52011   52002  -51996   52026     155
   52011   52002  -51996   52026     156   52002   51996   52026   52029       3
   52002   51996   52026   52032      11   52002   51996  -52026   52032      12
   52002   51996  -52026   52032      13   52002   51996  -52026   52032       6
   51996   52002   52011   52014       7   51996   52002   52011   52017     157
   51996   52002  -52011   52017     158   51996   52002  -52011   52017     159
   51996   52002  -52011   52017     160   51996   52026   52032   52038       2
   51990   51996   52002   52011     161   51990   51996  -52002   52011     162
   51990   51996  -52002   52011     155   51990   51996  -52002   52011     163
   51990   51996   52026   52029       3   51990   51996   52026   52032      21
   51990   51996  -52026   52032      22   51990   51996  -52026   52032      23
   51990   51996  -52026   52032       6   52071   52068   52074   52080       2
   52068   52074   52080   52086       1   52068   52074  -52080   52086       4
   52068   52074  -52080   52086       5   52068   52074  -52080   52086       6
   52068   52074   52080   52110       7   52068   52074  -52080   52110       8
   52068   52074  -52080   52110       9   52068   52074  -52080   52110       6
   52053   52044   52038   52068     153   52053   52044  -52038   52068     154
   52053   52044  -52038   52068     155   52053   52044  -52038   52068     156
   52044   52038   52068   52071       3   52044   52038   52068   52074      11
   52044   52038  -52068   52074      12   52044   52038  -52068   52074      13
   52044   52038  -52068   52074       6   52038   52044   52053   52056       7
   52038   52044   52053   52059     157   52038   52044  -52053   52059     158
   52038   52044  -52053   52059     159   52038   52044  -52053   52059     160
   52038   52068   52074   52080       2   52032   52038   52044   52053     161
   52032   52038  -52044   52053     162   52032   52038  -52044   52053     155
   52032   52038  -52044   52053     163   52032   52038   52068   52071       3
   52032   52038   52068   52074      21   52032   52038  -52068   52074      22
   52032   52038  -52068   52074      23   52032   52038  -52068   52074       6
   52113   52110   52116   52122       2   52110   52116   52122   52128       1
   52110   52116  -52122   52128       4   52110   52116  -52122   52128       5
   52110   52116  -52122   52128       6   52110   52116   52122   52152       7
   52110   52116  -52122   52152       8   52110   52116  -52122   52152       9
   52110   52116  -52122   52152       6   52104   52086   52080   52110      86
   52104   52086  -52080   52110      87   52104   52086  -52080   52110      88
   52104   52086  -52080   52110      89   52092   52086   52080   52110      34
   52092   52086  -52080   52110      35   52092   52086  -52080   52110      36
   52092   52086  -52080   52110      37   52086   52080   52110   52113       3
   52086   52080   52110   52116      11   52086   52080  -52110   52116      12
   52086   52080  -52110   52116      13   52086   52080  -52110   52116       6
   52080   52110   52116   52122       2   52074   52080   52086   52092      38
   52074   52080  -52086   52092      39   52074   52080  -52086   52092      36
   52074   52080  -52086   52092      40   52074   52080   52086   52104      99
   52074   52080  -52086   52104     100   52074   52080  -52086   52104      88
   52074   52080  -52086   52104     101   52074   52080   52110   52113       3
   52074   52080   52110   52116      21   52074   52080  -52110   52116      22
   52074   52080  -52110   52116      23   52074   52080  -52110   52116       6
   52155   52152   52158   52164       2   52152   52158   52164   52170       1
   52152   52158  -52164   52170       4   52152   52158  -52164   52170       5
   52152   52158  -52164   52170       6   52152   52158   52164   52197       7
   52152   52158  -52164   52197       8   52152   52158  -52164   52197       9
   52152   52158  -52164   52197       6   52137   52128   52122   52152     153
   52137   52128  -52122   52152     154   52137   52128  -52122   52152     155
   52137   52128  -52122   52152     156   52128   52122   52152   52155       3
   52128   52122   52152   52158      11   52128   52122  -52152   52158      12
   52128   52122  -52152   52158      13   52128   52122  -52152   52158       6
   52122   52128   52137   52140       7   52122   52128   52137   52143     157
   52122   52128  -52137   52143     158   52122   52128  -52137   52143     159
   52122   52128  -52137   52143     160   52122   52152   52158   52164       2
   52116   52122   52128   52137     161   52116   52122  -52128   52137     162
   52116   52122  -52128   52137     155   52116   52122  -52128   52137     163
   52116   52122   52152   52155       3   52116   52122   52152   52158      21
   52116   52122  -52152   52158      22   52116   52122  -52152   52158      23
   52116   52122  -52152   52158       6   52200   52197   52203   52209       2
   52197   52203   52209   52215       1   52197   52203  -52209   52215       4
   52197   52203  -52209   52215       5   52197   52203  -52209   52215       6
   52197   52203   52209   52242       7   52197   52203  -52209   52242       8
   52197   52203  -52209   52242       9   52197   52203  -52209   52242       6
   52179   52170   52164   52197      64   52179   52170  -52164   52197      65
   52179   52170  -52164   52197      54   52179   52170  -52164   52197      66
   52170   52164   52197   52200       3   52170   52164   52197   52203      11
   52170   52164  -52197   52203      12   52170   52164  -52197   52203      13
   52170   52164  -52197   52203       6   52170   52179   52188   52191     117
   52170   52179  -52188   52191     118   52170   52179   52188   52194     117
   52170   52179  -52188   52194     118   52164   52170   52179   52188     119
   52164   52170  -52179   52188     120   52164   52170  -52179   52188     121
   52164   52170  -52179   52188     122   52164   52197   52203   52209       2
   52158   52164   52170   52179      75   52158   52164  -52170   52179      76
   52158   52164  -52170   52179      54   52158   52164  -52170   52179      77
   52158   52164   52197   52200       3   52158   52164   52197   52203      21
   52158   52164  -52197   52203      22   52158   52164  -52197   52203      23
   52158   52164  -52197   52203       6   52245   52242   52248   52254       2
   52242   52248   52254   52260       1   52242   52248  -52254   52260       4
   52242   52248  -52254   52260       5   52242   52248  -52254   52260       6
   52242   52248   52254   52272       7   52242   52248  -52254   52272       8
   52242   52248  -52254   52272       9   52242   52248  -52254   52272       6
   52224   52215   52209   52242      64   52224   52215  -52209   52242      65
   52224   52215  -52209   52242      54   52224   52215  -52209   52242      66
   52215   52209   52242   52245       3   52215   52209   52242   52248      11
   52215   52209  -52242   52248      12   52215   52209  -52242   52248      13
   52215   52209  -52242   52248       6   52215   52224   52233   52236     117
   52215   52224  -52233   52236     118   52215   52224   52233   52239     117
   52215   52224  -52233   52239     118   52209   52215   52224   52233     119
   52209   52215  -52224   52233     120   52209   52215  -52224   52233     121
   52209   52215  -52224   52233     122   52209   52242   52248   52254       2
   52203   52209   52215   52224      75   52203   52209  -52215   52224      76
   52203   52209  -52215   52224      54   52203   52209  -52215   52224      77
   52203   52209   52242   52245       3   52203   52209   52242   52248      21
   52203   52209  -52242   52248      22   52203   52209  -52242   52248      23
   52203   52209  -52242   52248       6   52275   52272   52278   52284       2
   52272   52278   52284   52293       7   52272   52278  -52284   52293       8
   52272   52278  -52284   52293       9   52272   52278  -52284   52293       6
   52260   52254   52272   52275       3   52260   52254   52272   52278      11
   52260   52254  -52272   52278      12   52260   52254  -52272   52278      13
   52260   52254  -52272   52278       6   52254   52272   52278   52284       2
   52248   52254   52272   52275       3   52248   52254   52272   52278      21
   52248   52254  -52272   52278      22   52248   52254  -52272   52278      23
   52248   52254  -52272   52278       6   52296   52293   52299   52305       2
   52293   52299   52305   52311       1   52293   52299  -52305   52311       4
   52293   52299  -52305   52311       5   52293   52299  -52305   52311       6
   52293   52299   52305   52329       7   52293   52299  -52305   52329       8
   52293   52299  -52305   52329       9   52293   52299  -52305   52329       6
   52284   52293   52299   52305       2   52278   52284   52293   52296       3
   52278   52284   52293   52299      21   52278   52284  -52293   52299      22
   52278   52284  -52293   52299      23   52278   52284  -52293   52299       6
   52332   52329   52335   52341       2   52329   52335   52341   52350       7
   52329   52335  -52341   52350       8   52329   52335  -52341   52350       9
   52329   52335  -52341   52350       6   52320   52311   52305   52329      24
   52320   52311  -52305   52329      25   52320   52311  -52305   52329      26
   52320   52311  -52305   52329      27   52311   52305   52329   52332       3
   52311   52305   52329   52335      11   52311   52305  -52329   52335      12
   52311   52305  -52329   52335      13   52311   52305  -52329   52335       6
   52305   52311   52320   52323       7   52305   52311  -52320   52323      28
   52305   52311  -52320   52323      29   52305   52311  -52320   52323      30
   52305   52311   52320   52326       7   52305   52311  -52320   52326      28
   52305   52311  -52320   52326      29   52305   52311  -52320   52326      30
   52305   52329   52335   52341       2   52299   52305   52311   52320      31
   52299   52305  -52311   52320      32   52299   52305  -52311   52320      26
   52299   52305  -52311   52320      33   52299   52305   52329   52332       3
   52299   52305   52329   52335      21   52299   52305  -52329   52335      22
   52299   52305  -52329   52335      23   52299   52305  -52329   52335       6
   52353   52350   52356   52362       2   52350   52356   52362   52368       1
   52350   52356  -52362   52368       4   52350   52356  -52362   52368       5
   52350   52356  -52362   52368       6   52350   52356   52362   52392       7
   52350   52356  -52362   52392       8   52350   52356  -52362   52392       9
   52350   52356  -52362   52392       6   52341   52350   52356   52362       2
   52335   52341   52350   52353       3   52335   52341   52350   52356      21
   52335   52341  -52350   52356      22   52335   52341  -52350   52356      23
   52335   52341  -52350   52356       6   52395   52392   52398   52404       2
   52392   52398   52404   52410       1   52392   52398  -52404   52410       4
   52392   52398  -52404   52410       5   52392   52398  -52404   52410       6
   52392   52398   52404   52434       7   52392   52398  -52404   52434       8
   52392   52398  -52404   52434       9   52392   52398  -52404   52434       6
   52386   52368   52362   52392      86   52386   52368  -52362   52392      87
   52386   52368  -52362   52392      88   52386   52368  -52362   52392      89
   52374   52368   52362   52392      34   52374   52368  -52362   52392      35
   52374   52368  -52362   52392      36   52374   52368  -52362   52392      37
   52368   52362   52392   52395       3   52368   52362   52392   52398      11
   52368   52362  -52392   52398      12   52368   52362  -52392   52398      13
   52368   52362  -52392   52398       6   52362   52392   52398   52404       2
   52356   52362   52368   52374      38   52356   52362  -52368   52374      39
   52356   52362  -52368   52374      36   52356   52362  -52368   52374      40
   52356   52362   52368   52386      99   52356   52362  -52368   52386     100
   52356   52362  -52368   52386      88   52356   52362  -52368   52386     101
   52356   52362   52392   52395       3   52356   52362   52392   52398      21
   52356   52362  -52392   52398      22   52356   52362  -52392   52398      23
   52356   52362  -52392   52398       6   52437   52434   52440   52446       2
   52434   52440   52446   52452       1   52434   52440  -52446   52452       4
   52434   52440  -52446   52452       5   52434   52440  -52446   52452       6
   52434   52440   52446   52476       7   52434   52440  -52446   52476       8
   52434   52440  -52446   52476       9   52434   52440  -52446   52476       6
   52428   52410   52404   52434      86   52428   52410  -52404   52434      87
   52428   52410  -52404   52434      88   52428   52410  -52404   52434      89
   52416   52410   52404   52434      34   52416   52410  -52404   52434      35
   52416   52410  -52404   52434      36   52416   52410  -52404   52434      37
   52410   52404   52434   52437       3   52410   52404   52434   52440      11
   52410   52404  -52434   52440      12   52410   52404  -52434   52440      13
   52410   52404  -52434   52440       6   52404   52434   52440   52446       2
   52398   52404   52410   52416      38   52398   52404  -52410   52416      39
   52398   52404  -52410   52416      36   52398   52404  -52410   52416      40
   52398   52404   52410   52428      99   52398   52404  -52410   52428     100
   52398   52404  -52410   52428      88   52398   52404  -52410   52428     101
   52398   52404   52434   52437       3   52398   52404   52434   52440      21
   52398   52404  -52434   52440      22   52398   52404  -52434   52440      23
   52398   52404  -52434   52440       6   52479   52476   52482   52488       2
   52476   52482   52488   52494       1   52476   52482  -52488   52494       4
   52476   52482  -52488   52494       5   52476   52482  -52488   52494       6
   52476   52482   52488   52506       7   52476   52482  -52488   52506       8
   52476   52482  -52488   52506       9   52476   52482  -52488   52506       6
   52470   52452   52446   52476      86   52470   52452  -52446   52476      87
   52470   52452  -52446   52476      88   52470   52452  -52446   52476      89
   52458   52452   52446   52476      34   52458   52452  -52446   52476      35
   52458   52452  -52446   52476      36   52458   52452  -52446   52476      37
   52452   52446   52476   52479       3   52452   52446   52476   52482      11
   52452   52446  -52476   52482      12   52452   52446  -52476   52482      13
   52452   52446  -52476   52482       6   52446   52476   52482   52488       2
   52440   52446   52452   52458      38   52440   52446  -52452   52458      39
   52440   52446  -52452   52458      36   52440   52446  -52452   52458      40
   52440   52446   52452   52470      99   52440   52446  -52452   52470     100
   52440   52446  -52452   52470      88   52440   52446  -52452   52470     101
   52440   52446   52476   52479       3   52440   52446   52476   52482      21
   52440   52446  -52476   52482      22   52440   52446  -52476   52482      23
   52440   52446  -52476   52482       6   52509   52506   52512   52518       2
   52506   52512   52518   52524       1   52506   52512  -52518   52524       4
   52506   52512  -52518   52524       5   52506   52512  -52518   52524       6
   52506   52512   52518   52548       7   52506   52512  -52518   52548       8
   52506   52512  -52518   52548       9   52506   52512  -52518   52548       6
   52494   52488   52506   52509       3   52494   52488   52506   52512      11
   52494   52488  -52506   52512      12   52494   52488  -52506   52512      13
   52494   52488  -52506   52512       6   52488   52506   52512   52518       2
   52482   52488   52506   52509       3   52482   52488   52506   52512      21
   52482   52488  -52506   52512      22   52482   52488  -52506   52512      23
   52482   52488  -52506   52512       6   52551   52548   52554   52560       2
   52548   52554   52560   52566       1   52548   52554  -52560   52566       4
   52548   52554  -52560   52566       5   52548   52554  -52560   52566       6
   52548   52554   52560   52596       7   52548   52554  -52560   52596       8
   52548   52554  -52560   52596       9   52548   52554  -52560   52596       6
   52542   52524   52518   52548      86   52542   52524  -52518   52548      87
   52542   52524  -52518   52548      88   52542   52524  -52518   52548      89
   52530   52524   52518   52548      34   52530   52524  -52518   52548      35
   52530   52524  -52518   52548      36   52530   52524  -52518   52548      37
   52524   52518   52548   52551       3   52524   52518   52548   52554      11
   52524   52518  -52548   52554      12   52524   52518  -52548   52554      13
   52524   52518  -52548   52554       6   52518   52548   52554   52560       2
   52512   52518   52524   52530      38   52512   52518  -52524   52530      39
   52512   52518  -52524   52530      36   52512   52518  -52524   52530      40
   52512   52518   52524   52542      99   52512   52518  -52524   52542     100
   52512   52518  -52524   52542      88   52512   52518  -52524   52542     101
   52512   52518   52548   52551       3   52512   52518   52548   52554      21
   52512   52518  -52548   52554      22   52512   52518  -52548   52554      23
   52512   52518  -52548   52554       6   52599   52596   52602   52608       2
   52596   52602   52608   52614       1   52596   52602  -52608   52614       4
   52596   52602  -52608   52614       5   52596   52602  -52608   52614       6
   52596   52602   52608   52653       7   52596   52602  -52608   52653       8
   52596   52602  -52608   52653       9   52596   52602  -52608   52653       6
   52584   52566   52560   52596      34   52584   52566  -52560   52596      35
   52584   52566  -52560   52596      36   52584   52566  -52560   52596      37
   52572   52566   52560   52596      34   52572   52566  -52560   52596      35
   52572   52566  -52560   52596      36   52572   52566  -52560   52596      37
   52566   52560   52596   52599       3   52566   52560   52596   52602      11
   52566   52560  -52596   52602      12   52566   52560  -52596   52602      13
   52566   52560  -52596   52602       6   52560   52596   52602   52608       2
   52554   52560   52566   52572      38   52554   52560  -52566   52572      39
   52554   52560  -52566   52572      36   52554   52560  -52566   52572      40
   52554   52560   52566   52584      38   52554   52560  -52566   52584      39
   52554   52560  -52566   52584      36   52554   52560  -52566   52584      40
   52554   52560   52596   52599       3   52554   52560   52596   52602      21
   52554   52560  -52596   52602      22   52554   52560  -52596   52602      23
   52554   52560  -52596   52602       6   52656   52653   52659   52665       2
   52653   52659   52665   52671       1   52653   52659  -52665   52671       4
   52653   52659  -52665   52671       5   52653   52659  -52665   52671       6
   52653   52659   52665   52683       7   52653   52659  -52665   52683       8
   52653   52659  -52665   52683       9   52653   52659  -52665   52683       6
   52623   52614   52608   52653      52   52623   52614  -52608   52653      53
   52623   52614  -52608   52653      54   52623   52614  -52608   52653      55
   52614   52608   52653   52656       3   52614   52608   52653   52659      11
   52614   52608  -52653   52659      12   52614   52608  -52653   52659      13
   52614   52608  -52653   52659       6   52608   52614   52623   52629      56
   52608   52614  -52623   52629      57   52608   52614  -52623   52629      58
   52608   52614  -52623   52629      59   52608   52614   52623   52641      56
   52608   52614  -52623   52641      57   52608   52614  -52623   52641      58
   52608   52614  -52623   52641      59   52608   52653   52659   52665       2
   52602   52608   52614   52623      60   52602   52608  -52614   52623      61
   52602   52608  -52614   52623      54   52602   52608  -52614   52623      62
   52602   52608   52653   52656       3   52602   52608   52653   52659      21
   52602   52608  -52653   52659      22   52602   52608  -52653   52659      23
   52602   52608  -52653   52659       6   52686   52683   52689   52695       2
   52683   52689   52695   52701       1   52683   52689  -52695   52701       4
   52683   52689  -52695   52701       5   52683   52689  -52695   52701       6
   52683   52689   52695   52755       7   52683   52689  -52695   52755       8
   52683   52689  -52695   52755       9   52683   52689  -52695   52755       6
   52671   52665   52683   52686       3   52671   52665   52683   52689      11
   52671   52665  -52683   52689      12   52671   52665  -52683   52689      13
   52671   52665  -52683   52689       6   52665   52683   52689   52695       2
   52659   52665   52683   52686       3   52659   52665   52683   52689      21
   52659   52665  -52683   52689      22   52659   52665  -52683   52689      23
   52659   52665  -52683   52689       6   52758   52755   52761   52767       2
   52755   52761   52767   52773       1   52755   52761  -52767   52773       4
   52755   52761  -52767   52773       5   52755   52761  -52767   52773       6
   52755   52761   52767   52788       7   52755   52761  -52767   52788       8
   52755   52761  -52767   52788       9   52755   52761  -52767   52788       6
   52719   52728   52734   52737      51   52719   52728  -52734   52737       6
   52719   52728   52734   52746      51   52719   52728  -52734   52746       6
   52710   52701   52695   52755      10   52710   52719   52728   52734       7
   52710   52719  -52728   52734      29   52701   52695   52755   52758       3
   52701   52695   52755   52761      11   52701   52695  -52755   52761      12
   52701   52695  -52755   52761      13   52701   52695  -52755   52761       6
   52701   52710   52719   52728      10   52695   52701   52710   52719      16
   52695   52701  -52710   52719      17   52695   52701  -52710   52719      18
   52695   52755   52761   52767       2   52689   52695   52701   52710      10
   52689   52695   52755   52758       3   52689   52695   52755   52761      21
   52689   52695  -52755   52761      22   52689   52695  -52755   52761      23
   52689   52695  -52755   52761       6   52791   52788   52794   52800       2
   52788   52794   52800   52806       1   52788   52794  -52800   52806       4
   52788   52794  -52800   52806       5   52788   52794  -52800   52806       6
   52788   52794   52800   52845       7   52788   52794  -52800   52845       8
   52788   52794  -52800   52845       9   52788   52794  -52800   52845       6
   52782   52773   52767   52788     123   52782   52773  -52767   52788     124
   52782   52773  -52767   52788     125   52782   52773  -52767   52788     126
   52773   52767   52788   52791       3   52773   52767   52788   52794      11
   52773   52767  -52788   52794      12   52773   52767  -52788   52794      13
   52773   52767  -52788   52794       6   52767   52788   52794   52800       2
   52761   52767   52773   52782     131   52761   52767  -52773   52782     132
   52761   52767  -52773   52782     125   52761   52767  -52773   52782     133
   52761   52767   52788   52791       3   52761   52767   52788   52794      21
   52761   52767  -52788   52794      22   52761   52767  -52788   52794      23
   52761   52767  -52788   52794       6   52848   52845   52851   52857       2
   52845   52851   52857   52863       1   52845   52851  -52857   52863       4
   52845   52851  -52857   52863       5   52845   52851  -52857   52863       6
   52845   52851   52857   52875       7   52845   52851  -52857   52875       8
   52845   52851  -52857   52875       9   52845   52851  -52857   52875       6
   52824   52806   52800   52845     103   52824   52806  -52800   52845     104
   52824   52806  -52800   52845     105   52824   52806  -52800   52845     106
   52812   52806   52800   52845      34   52812   52806  -52800   52845      35
   52812   52806  -52800   52845      36   52812   52806  -52800   52845      37
   52812   52806   52824   52833     107   52812   52806  -52824   52833     108
   52812   52806  -52824   52833     109   52812   52806  -52824   52833     110
   52806   52800   52845   52848       3   52806   52800   52845   52851      11
   52806   52800  -52845   52851      12   52806   52800  -52845   52851      13
   52806   52800  -52845   52851       6   52800   52806   52824   52833     111
   52800   52806  -52824   52833     112   52800   52806  -52824   52833     109
   52800   52806  -52824   52833     113   52800   52845   52851   52857       2
   52794   52800   52806   52812      38   52794   52800  -52806   52812      39
   52794   52800  -52806   52812      36   52794   52800  -52806   52812      40
   52794   52800   52806   52824     114   52794   52800  -52806   52824     115
   52794   52800  -52806   52824     105   52794   52800  -52806   52824     116
   52794   52800   52845   52848       3   52794   52800   52845   52851      21
   52794   52800  -52845   52851      22   52794   52800  -52845   52851      23
   52794   52800  -52845   52851       6   52878   52875   52881   52887       2
   52875   52881   52887   52893       1   52875   52881  -52887   52893       4
   52875   52881  -52887   52893       5   52875   52881  -52887   52893       6
   52875   52881   52887   52941       7   52875   52881  -52887   52941       8
   52875   52881  -52887   52941       9   52875   52881  -52887   52941       6
   52863   52857   52875   52878       3   52863   52857   52875   52881      11
   52863   52857  -52875   52881      12   52863   52857  -52875   52881      13
   52863   52857  -52875   52881       6   52857   52875   52881   52887       2
   52851   52857   52875   52878       3   52851   52857   52875   52881      21
   52851   52857  -52875   52881      22   52851   52857  -52875   52881      23
   52851   52857  -52875   52881       6   52944   52941   52947   52953       2
   52941   52947   52953   52959       1   52941   52947  -52953   52959       4
   52941   52947  -52953   52959       5   52941   52947  -52953   52959       6
   52941   52947   52953   52986       7   52941   52947  -52953   52986       8
   52941   52947  -52953   52986       9   52941   52947  -52953   52986       6
   52902   52893   52887   52941      10   52902   52911   52920   52929      10
   52893   52887   52941   52944       3   52893   52887   52941   52947      11
   52893   52887  -52941   52947      12   52893   52887  -52941   52947      13
   52893   52887  -52941   52947       6   52893   52902   52911   52920      16
   52893   52902  -52911   52920      17   52893   52902  -52911   52920      18
   52887   52893   52902   52911      16   52887   52893  -52902   52911      17
   52887   52893  -52902   52911      18   52887   52941   52947   52953       2
   52881   52887   52893   52902      10   52881   52887   52941   52944       3
   52881   52887   52941   52947      21   52881   52887  -52941   52947      22
   52881   52887  -52941   52947      23   52881   52887  -52941   52947       6
   52989   52986   52992   52998       2   52986   52992   52998   53007       7
   52986   52992  -52998   53007       8   52986   52992  -52998   53007       9
   52986   52992  -52998   53007       6   52968   52959   52953   52986      64
   52968   52959  -52953   52986      65   52968   52959  -52953   52986      54
   52968   52959  -52953   52986      66   52959   52953   52986   52989       3
   52959   52953   52986   52992      11   52959   52953  -52986   52992      12
   52959   52953  -52986   52992      13   52959   52953  -52986   52992       6
   52959   52968   52977   52980     117   52959   52968  -52977   52980     118
   52959   52968   52977   52983     117   52959   52968  -52977   52983     118
   52953   52959   52968   52977     119   52953   52959  -52968   52977     120
   52953   52959  -52968   52977     121   52953   52959  -52968   52977     122
   52953   52986   52992   52998       2   52947   52953   52959   52968      75
   52947   52953  -52959   52968      76   52947   52953  -52959   52968      54
   52947   52953  -52959   52968      77   52947   52953   52986   52989       3
   52947   52953   52986   52992      21   52947   52953  -52986   52992      22
   52947   52953  -52986   52992      23   52947   52953  -52986   52992       6
   53010   53007   53013   53019       2   53007   53013   53019   53025       1
   53007   53013  -53019   53025       4   53007   53013  -53019   53025       5
   53007   53013  -53019   53025       6   53007   53013   53019   53067       7
   53007   53013  -53019   53067       8   53007   53013  -53019   53067       9
   53007   53013  -53019   53067       6   52998   53007   53013   53019       2
   52992   52998   53007   53010       3   52992   52998   53007   53013      21
   52992   52998  -53007   53013      22   52992   52998  -53007   53013      23
   52992   52998  -53007   53013       6   53070   53067   53073   53079       2
   53067   53073   53079   53085       1   53067   53073  -53079   53085       4
   53067   53073  -53079   53085       5   53067   53073  -53079   53085       6
   53067   53073   53079   53112       7   53067   53073  -53079   53112       8
   53067   53073  -53079   53112       9   53067   53073  -53079   53112       6
   53043   53037   53034   53061      41   53043   53049  -53055   53061      41
   53037   53034   53061   53055      41   53037   53043  -53049   53055      41
   53034   53025   53019   53067      42   53034   53025  -53019   53067      43
   53034   53025  -53019   53067      44   53034   53025  -53019   53067      45
   53034   53037   53043   53049      41   53034   53061  -53055   53049      41
   53025   53019   53067   53070       3   53025   53019   53067   53073      11
   53025   53019  -53067   53073      12   53025   53019  -53067   53073      13
   53025   53019  -53067   53073       6   53025   53034   53037   53043      41
   53025   53034   53061   53055      41   53019   53025   53034   53037       7
   53019   53025  -53034   53037      46   53019   53025  -53034   53037      29
   53019   53025  -53034   53037      47   53019   53025   53034   53061       7
   53019   53025  -53034   53061      46   53019   53025  -53034   53061      29
   53019   53025  -53034   53061      47   53019   53067   53073   53079       2
   53013   53019   53025   53034      48   53013   53019  -53025   53034      49
   53013   53019  -53025   53034      44   53013   53019  -53025   53034      50
   53013   53019   53067   53070       3   53013   53019   53067   53073      21
   53013   53019  -53067   53073      22   53013   53019  -53067   53073      23
   53013   53019  -53067   53073       6   53115   53112   53118   53124       2
   53112   53118   53124   53130       1   53112   53118  -53124   53130       4
   53112   53118  -53124   53130       5   53112   53118  -53124   53130       6
   53112   53118   53124   53178       7   53112   53118  -53124   53178       8
   53112   53118  -53124   53178       9   53112   53118  -53124   53178       6
   53094   53085   53079   53112      64   53094   53085  -53079   53112      65
   53094   53085  -53079   53112      54   53094   53085  -53079   53112      66
   53085   53079   53112   53115       3   53085   53079   53112   53118      11
   53085   53079  -53112   53118      12   53085   53079  -53112   53118      13
   53085   53079  -53112   53118       6   53085   53094   53103   53106     117
   53085   53094  -53103   53106     118   53085   53094   53103   53109     117
   53085   53094  -53103   53109     118   53079   53085   53094   53103     119
   53079   53085  -53094   53103     120   53079   53085  -53094   53103     121
   53079   53085  -53094   53103     122   53079   53112   53118   53124       2
   53073   53079   53085   53094      75   53073   53079  -53085   53094      76
   53073   53079  -53085   53094      54   53073   53079  -53085   53094      77
   53073   53079   53112   53115       3   53073   53079   53112   53118      21
   53073   53079  -53112   53118      22   53073   53079  -53112   53118      23
   53073   53079  -53112   53118       6   53181   53178   53184   53190       2
   53178   53184   53190   53196       1   53178   53184  -53190   53196       4
   53178   53184  -53190   53196       5   53178   53184  -53190   53196       6
   53178   53184   53190   53235       7   53178   53184  -53190   53235       8
   53178   53184  -53190   53235       9   53178   53184  -53190   53235       6
   53139   53130   53124   53178      10   53139   53148   53157   53166      10
   53130   53124   53178   53181       3   53130   53124   53178   53184      11
   53130   53124  -53178   53184      12   53130   53124  -53178   53184      13
   53130   53124  -53178   53184       6   53130   53139   53148   53157      16
   53130   53139  -53148   53157      17   53130   53139  -53148   53157      18
   53124   53130   53139   53148      16   53124   53130  -53139   53148      17
   53124   53130  -53139   53148      18   53124   53178   53184   53190       2
   53118   53124   53130   53139      10   53118   53124   53178   53181       3
   53118   53124   53178   53184      21   53118   53124  -53178   53184      22
   53118   53124  -53178   53184      23   53118   53124  -53178   53184       6
   53238   53235   53241   53247       2   53235   53241   53247   53253       1
   53235   53241  -53247   53253       4   53235   53241  -53247   53253       5
   53235   53241  -53247   53253       6   53235   53241   53247   53268       7
   53235   53241  -53247   53268       8   53235   53241  -53247   53268       9
   53235   53241  -53247   53268       6   53214   53196   53190   53235     103
   53214   53196  -53190   53235     104   53214   53196  -53190   53235     105
   53214   53196  -53190   53235     106   53202   53196   53190   53235      34
   53202   53196  -53190   53235      35   53202   53196  -53190   53235      36
   53202   53196  -53190   53235      37   53202   53196   53214   53223     107
   53202   53196  -53214   53223     108   53202   53196  -53214   53223     109
   53202   53196  -53214   53223     110   53196   53190   53235   53238       3
   53196   53190   53235   53241      11   53196   53190  -53235   53241      12
   53196   53190  -53235   53241      13   53196   53190  -53235   53241       6
   53190   53196   53214   53223     111   53190   53196  -53214   53223     112
   53190   53196  -53214   53223     109   53190   53196  -53214   53223     113
   53190   53235   53241   53247       2   53184   53190   53196   53202      38
   53184   53190  -53196   53202      39   53184   53190  -53196   53202      36
   53184   53190  -53196   53202      40   53184   53190   53196   53214     114
   53184   53190  -53196   53214     115   53184   53190  -53196   53214     105
   53184   53190  -53196   53214     116   53184   53190   53235   53238       3
   53184   53190   53235   53241      21   53184   53190  -53235   53241      22
   53184   53190  -53235   53241      23   53184   53190  -53235   53241       6
   53271   53268   53274   53280       2   53268   53274   53280   53286       1
   53268   53274  -53280   53286       4   53268   53274  -53280   53286       5
   53268   53274  -53280   53286       6   53268   53274   53280   53334       7
   53268   53274  -53280   53334       8   53268   53274  -53280   53334       9
   53268   53274  -53280   53334       6   53262   53253   53247   53268     123
   53262   53253  -53247   53268     124   53262   53253  -53247   53268     125
   53262   53253  -53247   53268     126   53253   53247   53268   53271       3
   53253   53247   53268   53274      11   53253   53247  -53268   53274      12
   53253   53247  -53268   53274      13   53253   53247  -53268   53274       6
   53247   53268   53274   53280       2   53241   53247   53253   53262     131
   53241   53247  -53253   53262     132   53241   53247  -53253   53262     125
   53241   53247  -53253   53262     133   53241   53247   53268   53271       3
   53241   53247   53268   53274      21   53241   53247  -53268   53274      22
   53241   53247  -53268   53274      23   53241   53247  -53268   53274       6
   53337   53334   53340   53346       2   53334   53340   53346   53355       7
   53334   53340  -53346   53355       8   53334   53340  -53346   53355       9
   53334   53340  -53346   53355       6   53295   53286   53280   53334      10
   53295   53304   53313   53322      10   53286   53280   53334   53337       3
   53286   53280   53334   53340      11   53286   53280  -53334   53340      12
   53286   53280  -53334   53340      13   53286   53280  -53334   53340       6
   53286   53295   53304   53313      16   53286   53295  -53304   53313      17
   53286   53295  -53304   53313      18   53280   53286   53295   53304      16
   53280   53286  -53295   53304      17   53280   53286  -53295   53304      18
   53280   53334   53340   53346       2   53274   53280   53286   53295      10
   53274   53280   53334   53337       3   53274   53280   53334   53340      21
   53274   53280  -53334   53340      22   53274   53280  -53334   53340      23
   53274   53280  -53334   53340       6   53358   53355   53361   53367       2
   53355   53361   53367   53373       1   53355   53361  -53367   53373       4
   53355   53361  -53367   53373       5   53355   53361  -53367   53373       6
   53355   53361   53367   53385       7   53355   53361  -53367   53385       8
   53355   53361  -53367   53385       9   53355   53361  -53367   53385       6
   53346   53355   53361   53367       2   53340   53346   53355   53358       3
   53340   53346   53355   53361      21   53340   53346  -53355   53361      22
   53340   53346  -53355   53361      23   53340   53346  -53355   53361       6
   53388   53385   53391   53397       2   53385   53391   53397   53403       1
   53385   53391  -53397   53403       4   53385   53391  -53397   53403       5
   53385   53391  -53397   53403       6   53385   53391   53397   53427       7
   53385   53391  -53397   53427       8   53385   53391  -53397   53427       9
   53385   53391  -53397   53427       6   53373   53367   53385   53388       3
   53373   53367   53385   53391      11   53373   53367  -53385   53391      12
   53373   53367  -53385   53391      13   53373   53367  -53385   53391       6
   53367   53385   53391   53397       2   53361   53367   53385   53388       3
   53361   53367   53385   53391      21   53361   53367  -53385   53391      22
   53361   53367  -53385   53391      23   53361   53367  -53385   53391       6
   53430   53427   53433   53436       2   53430   53427   53433   53463       2
   53427   53433   53436   53445       1   53427   53433  -53436   53445     102
   53427   53433  -53436   53445      13   53427   53433  -53436   53445       6
   53427   53433   53463   53454       1   53427   53433  -53463   53454       4
   53427   53433  -53463   53454       5   53427   53433  -53463   53454       6
   53427   53433   53463   53469       7   53427   53433  -53463   53469       8
   53427   53433  -53463   53469       9   53427   53433  -53463   53469       6
   53412   53403   53397   53427     153   53412   53403  -53397   53427     154
   53412   53403  -53397   53427     155   53412   53403  -53397   53427     156
   53403   53397   53427   53430       3   53403   53397   53427   53433      11
   53403   53397  -53427   53433      12   53403   53397  -53427   53433      13
   53403   53397  -53427   53433       6   53397   53403   53412   53415       7
   53397   53403   53412   53418     157   53397   53403  -53412   53418     158
   53397   53403  -53412   53418     159   53397   53403  -53412   53418     160
   53397   53427   53433   53436       2   53397   53427   53433   53463       2
   53391   53397   53403   53412     161   53391   53397  -53403   53412     162
   53391   53397  -53403   53412     155   53391   53397  -53403   53412     163
   53391   53397   53427   53430       3   53391   53397   53427   53433      21
   53391   53397  -53427   53433      22   53391   53397  -53427   53433      23
   53391   53397  -53427   53433       6   53472   53469   53475   53481       2
   53469   53475   53481   53487       1   53469   53475  -53481   53487       4
   53469   53475  -53481   53487       5   53469   53475  -53481   53487       6
   53469   53475   53481   53517       7   53469   53475  -53481   53517       8
   53469   53475  -53481   53517       9   53469   53475  -53481   53517       6
   53463   53469   53475   53481       2   53454   53463   53469   53472       3
   53454   53463   53469   53475      11   53454   53463  -53469   53475      12
   53454   53463  -53469   53475      13   53454   53463  -53469   53475       6
   53445   53436  -53433   53463       3   53445   53454   53463   53469      10
   53436   53433  -53463   53454       3   53436   53433   53463   53469       3
   53436   53445  -53454   53463      16   53436   53445  -53454   53463      17
   53436   53445  -53454   53463      18   53433   53436  -53445   53454      10
   53433   53463  -53454   53445      10   53433   53463   53469   53472       3
   53433   53463   53469   53475      21   53433   53463  -53469   53475      22
   53433   53463  -53469   53475      23   53433   53463  -53469   53475       6
   53520   53517   53523   53529       2   53517   53523   53529   53535       1
   53517   53523  -53529   53535       4   53517   53523  -53529   53535       5
   53517   53523  -53529   53535       6   53517   53523   53529   53562       7
   53517   53523  -53529   53562       8   53517   53523  -53529   53562       9
   53517   53523  -53529   53562       6   53505   53487   53481   53517      34
   53505   53487  -53481   53517      35   53505   53487  -53481   53517      36
   53505   53487  -53481   53517      37   53493   53487   53481   53517      34
   53493   53487  -53481   53517      35   53493   53487  -53481   53517      36
   53493   53487  -53481   53517      37   53487   53481   53517   53520       3
   53487   53481   53517   53523      11   53487   53481  -53517   53523      12
   53487   53481  -53517   53523      13   53487   53481  -53517   53523       6
   53481   53517   53523   53529       2   53475   53481   53487   53493      38
   53475   53481  -53487   53493      39   53475   53481  -53487   53493      36
   53475   53481  -53487   53493      40   53475   53481   53487   53505      38
   53475   53481  -53487   53505      39   53475   53481  -53487   53505      36
   53475   53481  -53487   53505      40   53475   53481   53517   53520       3
   53475   53481   53517   53523      21   53475   53481  -53517   53523      22
   53475   53481  -53517   53523      23   53475   53481  -53517   53523       6
   53565   53562   53568   53574       2   53562   53568   53574   53580       1
   53562   53568  -53574   53580       4   53562   53568  -53574   53580       5
   53562   53568  -53574   53580       6   53562   53568   53574   53619       7
   53562   53568  -53574   53619       8   53562   53568  -53574   53619       9
   53562   53568  -53574   53619       6   53544   53535   53529   53562      64
   53544   53535  -53529   53562      65   53544   53535  -53529   53562      54
   53544   53535  -53529   53562      66   53535   53529   53562   53565       3
   53535   53529   53562   53568      11   53535   53529  -53562   53568      12
   53535   53529  -53562   53568      13   53535   53529  -53562   53568       6
   53535   53544   53553   53556     117   53535   53544  -53553   53556     118
   53535   53544   53553   53559     117   53535   53544  -53553   53559     118
   53529   53535   53544   53553     119   53529   53535  -53544   53553     120
   53529   53535  -53544   53553     121   53529   53535  -53544   53553     122
   53529   53562   53568   53574       2   53523   53529   53535   53544      75
   53523   53529  -53535   53544      76   53523   53529  -53535   53544      54
   53523   53529  -53535   53544      77   53523   53529   53562   53565       3
   53523   53529   53562   53568      21   53523   53529  -53562   53568      22
   53523   53529  -53562   53568      23   53523   53529  -53562   53568       6
   53622   53619   53625   53631       2   53619   53625   53631   53637       1
   53619   53625  -53631   53637       4   53619   53625  -53631   53637       5
   53619   53625  -53631   53637       6   53619   53625   53631   53691       7
   53619   53625  -53631   53691       8   53619   53625  -53631   53691       9
   53619   53625  -53631   53691       6   53598   53580   53574   53619     103
   53598   53580  -53574   53619     104   53598   53580  -53574   53619     105
   53598   53580  -53574   53619     106   53586   53580   53574   53619      34
   53586   53580  -53574   53619      35   53586   53580  -53574   53619      36
   53586   53580  -53574   53619      37   53586   53580   53598   53607     107
   53586   53580  -53598   53607     108   53586   53580  -53598   53607     109
   53586   53580  -53598   53607     110   53580   53574   53619   53622       3
   53580   53574   53619   53625      11   53580   53574  -53619   53625      12
   53580   53574  -53619   53625      13   53580   53574  -53619   53625       6
   53574   53580   53598   53607     111   53574   53580  -53598   53607     112
   53574   53580  -53598   53607     109   53574   53580  -53598   53607     113
   53574   53619   53625   53631       2   53568   53574   53580   53586      38
   53568   53574  -53580   53586      39   53568   53574  -53580   53586      36
   53568   53574  -53580   53586      40   53568   53574   53580   53598     114
   53568   53574  -53580   53598     115   53568   53574  -53580   53598     105
   53568   53574  -53580   53598     116   53568   53574   53619   53622       3
   53568   53574   53619   53625      21   53568   53574  -53619   53625      22
   53568   53574  -53619   53625      23   53568   53574  -53619   53625       6
   53694   53691   53697   53703       2   53691   53697   53703   53709       1
   53691   53697  -53703   53709       4   53691   53697  -53703   53709       5
   53691   53697  -53703   53709       6   53691   53697   53703   53763       7
   53691   53697  -53703   53763       8   53691   53697  -53703   53763       9
   53691   53697  -53703   53763       6   53655   53664   53670   53673      51
   53655   53664  -53670   53673       6   53655   53664   53670   53682      51
   53655   53664  -53670   53682       6   53646   53637   53631   53691      10
   53646   53655   53664   53670       7   53646   53655  -53664   53670      29
   53637   53631   53691   53694       3   53637   53631   53691   53697      11
   53637   53631  -53691   53697      12   53637   53631  -53691   53697      13
   53637   53631  -53691   53697       6   53637   53646   53655   53664      10
   53631   53637   53646   53655      16   53631   53637  -53646   53655      17
   53631   53637  -53646   53655      18   53631   53691   53697   53703       2
   53625   53631   53637   53646      10   53625   53631   53691   53694       3
   53625   53631   53691   53697      21   53625   53631  -53691   53697      22
   53625   53631  -53691   53697      23   53625   53631  -53691   53697       6
   53766   53763   53769   53775       2   53763   53769   53775   53784       7
   53763   53769  -53775   53784       8   53763   53769  -53775   53784       9
   53763   53769  -53775   53784       6   53727   53736   53742   53745      51
   53727   53736  -53742   53745       6   53727   53736   53742   53754      51
   53727   53736  -53742   53754       6   53718   53709   53703   53763      10
   53718   53727   53736   53742       7   53718   53727  -53736   53742      29
   53709   53703   53763   53766       3   53709   53703   53763   53769      11
   53709   53703  -53763   53769      12   53709   53703  -53763   53769      13
   53709   53703  -53763   53769       6   53709   53718   53727   53736      10
   53703   53709   53718   53727      16   53703   53709  -53718   53727      17
   53703   53709  -53718   53727      18   53703   53763   53769   53775       2
   53697   53703   53709   53718      10   53697   53703   53763   53766       3
   53697   53703   53763   53769      21   53697   53703  -53763   53769      22
   53697   53703  -53763   53769      23   53697   53703  -53763   53769       6
   53787   53784   53790   53796       2   53784   53790   53796   53802       1
   53784   53790  -53796   53802       4   53784   53790  -53796   53802       5
   53784   53790  -53796   53802       6   53784   53790   53796   53832       7
   53784   53790  -53796   53832       8   53784   53790  -53796   53832       9
   53784   53790  -53796   53832       6   53775   53784   53790   53796       2
   53769   53775   53784   53787       3   53769   53775   53784   53790      21
   53769   53775  -53784   53790      22   53769   53775  -53784   53790      23
   53769   53775  -53784   53790       6   53835   53832   53838   53844       2
   53832   53838   53844   53850       1   53832   53838  -53844   53850       4
   53832   53838  -53844   53850       5   53832   53838  -53844   53850       6
   53832   53838   53844   53883       7   53832   53838  -53844   53883       8
   53832   53838  -53844   53883       9   53832   53838  -53844   53883       6
   53820   53802   53796   53832      34   53820   53802  -53796   53832      35
   53820   53802  -53796   53832      36   53820   53802  -53796   53832      37
   53808   53802   53796   53832      34   53808   53802  -53796   53832      35
   53808   53802  -53796   53832      36   53808   53802  -53796   53832      37
   53802   53796   53832   53835       3   53802   53796   53832   53838      11
   53802   53796  -53832   53838      12   53802   53796  -53832   53838      13
   53802   53796  -53832   53838       6   53796   53832   53838   53844       2
   53790   53796   53802   53808      38   53790   53796  -53802   53808      39
   53790   53796  -53802   53808      36   53790   53796  -53802   53808      40
   53790   53796   53802   53820      38   53790   53796  -53802   53820      39
   53790   53796  -53802   53820      36   53790   53796  -53802   53820      40
   53790   53796   53832   53835       3   53790   53796   53832   53838      21
   53790   53796  -53832   53838      22   53790   53796  -53832   53838      23
   53790   53796  -53832   53838       6   53886   53883   53889   53895       2
   53883   53889   53895   53901       1   53883   53889  -53895   53901       4
   53883   53889  -53895   53901       5   53883   53889  -53895   53901       6
   53883   53889   53895   53940       7   53883   53889  -53895   53940       8
   53883   53889  -53895   53940       9   53883   53889  -53895   53940       6
   53859   53850   53844   53883      64   53859   53850  -53844   53883      65
   53859   53850  -53844   53883      54   53859   53850  -53844   53883      66
   53850   53844   53883   53886       3   53850   53844   53883   53889      11
   53850   53844  -53883   53889      12   53850   53844  -53883   53889      13
   53850   53844  -53883   53889       6   53850   53859   53868   53871      67
   53850   53859  -53868   53871      68   53850   53859  -53868   53871      69
   53850   53859  -53868   53871      70   53844   53850   53859   53868      71
   53844   53850  -53859   53868      72   53844   53850  -53859   53868      73
   53844   53850  -53859   53868      74   53844   53883   53889   53895       2
   53838   53844   53850   53859      75   53838   53844  -53850   53859      76
   53838   53844  -53850   53859      54   53838   53844  -53850   53859      77
   53838   53844   53883   53886       3   53838   53844   53883   53889      21
   53838   53844  -53883   53889      22   53838   53844  -53883   53889      23
   53838   53844  -53883   53889       6   53943   53940   53946   53952       2
   53940   53946   53952   53958       1   53940   53946  -53952   53958       4
   53940   53946  -53952   53958       5   53940   53946  -53952   53958       6
   53940   53946   53952   53970       7   53940   53946  -53952   53970       8
   53940   53946  -53952   53970       9   53940   53946  -53952   53970       6
   53910   53901   53895   53940      52   53910   53901  -53895   53940      53
   53910   53901  -53895   53940      54   53910   53901  -53895   53940      55
   53901   53895   53940   53943       3   53901   53895   53940   53946      11
   53901   53895  -53940   53946      12   53901   53895  -53940   53946      13
   53901   53895  -53940   53946       6   53895   53901   53910   53916      56
   53895   53901  -53910   53916      57   53895   53901  -53910   53916      58
   53895   53901  -53910   53916      59   53895   53901   53910   53928      56
   53895   53901  -53910   53928      57   53895   53901  -53910   53928      58
   53895   53901  -53910   53928      59   53895   53940   53946   53952       2
   53889   53895   53901   53910      60   53889   53895  -53901   53910      61
   53889   53895  -53901   53910      54   53889   53895  -53901   53910      62
   53889   53895   53940   53943       3   53889   53895   53940   53946      21
   53889   53895  -53940   53946      22   53889   53895  -53940   53946      23
   53889   53895  -53940   53946       6   53973   53970   53976   53982       2
   53970   53976   53982   53988       1   53970   53976  -53982   53988       4
   53970   53976  -53982   53988       5   53970   53976  -53982   53988       6
   53970   53976   53982   54018       7   53970   53976  -53982   54018       8
   53970   53976  -53982   54018       9   53970   53976  -53982   54018       6
   53958   53952   53970   53973       3   53958   53952   53970   53976      11
   53958   53952  -53970   53976      12   53958   53952  -53970   53976      13
   53958   53952  -53970   53976       6   53952   53970   53976   53982       2
   53946   53952   53970   53973       3   53946   53952   53970   53976      21
   53946   53952  -53970   53976      22   53946   53952  -53970   53976      23
   53946   53952  -53970   53976       6   54021   54018   54024   54030       2
   54018   54024   54030   54036       1   54018   54024  -54030   54036       4
   54018   54024  -54030   54036       5   54018   54024  -54030   54036       6
   54018   54024   54030   54054       7   54018   54024  -54030   54054       8
   54018   54024  -54030   54054       9   54018   54024  -54030   54054       6
   54006   53988   53982   54018      34   54006   53988  -53982   54018      35
   54006   53988  -53982   54018      36   54006   53988  -53982   54018      37
   53994   53988   53982   54018      34   53994   53988  -53982   54018      35
   53994   53988  -53982   54018      36   53994   53988  -53982   54018      37
   53988   53982   54018   54021       3   53988   53982   54018   54024      11
   53988   53982  -54018   54024      12   53988   53982  -54018   54024      13
   53988   53982  -54018   54024       6   53982   54018   54024   54030       2
   53976   53982   53988   53994      38   53976   53982  -53988   53994      39
   53976   53982  -53988   53994      36   53976   53982  -53988   53994      40
   53976   53982   53988   54006      38   53976   53982  -53988   54006      39
   53976   53982  -53988   54006      36   53976   53982  -53988   54006      40
   53976   53982   54018   54021       3   53976   53982   54018   54024      21
   53976   53982  -54018   54024      22   53976   53982  -54018   54024      23
   53976   53982  -54018   54024       6   54057   54054   54060   54066       2
   54054   54060   54066   54072       1   54054   54060  -54066   54072       4
   54054   54060  -54066   54072       5   54054   54060  -54066   54072       6
   54054   54060   54066   54084       7   54054   54060  -54066   54084       8
   54054   54060  -54066   54084       9   54054   54060  -54066   54084       6
   54045   54036   54030   54054      24   54045   54036  -54030   54054      25
   54045   54036  -54030   54054      26   54045   54036  -54030   54054      27
   54036   54030   54054   54057       3   54036   54030   54054   54060      11
   54036   54030  -54054   54060      12   54036   54030  -54054   54060      13
   54036   54030  -54054   54060       6   54030   54036   54045   54048       7
   54030   54036  -54045   54048      28   54030   54036  -54045   54048      29
   54030   54036  -54045   54048      30   54030   54036   54045   54051       7
   54030   54036  -54045   54051      28   54030   54036  -54045   54051      29
   54030   54036  -54045   54051      30   54030   54054   54060   54066       2
   54024   54030   54036   54045      31   54024   54030  -54036   54045      32
   54024   54030  -54036   54045      26   54024   54030  -54036   54045      33
   54024   54030   54054   54057       3   54024   54030   54054   54060      21
   54024   54030  -54054   54060      22   54024   54030  -54054   54060      23
   54024   54030  -54054   54060       6   54087   54084   54090   54096       2
   54084   54090   54096   54102       1   54084   54090  -54096   54102       4
   54084   54090  -54096   54102       5   54084   54090  -54096   54102       6
   54084   54090   54096   54132       7   54084   54090  -54096   54132       8
   54084   54090  -54096   54132       9   54084   54090  -54096   54132       6
   54072   54066   54084   54087       3   54072   54066   54084   54090      11
   54072   54066  -54084   54090      12   54072   54066  -54084   54090      13
   54072   54066  -54084   54090       6   54066   54084   54090   54096       2
   54060   54066   54084   54087       3   54060   54066   54084   54090      21
   54060   54066  -54084   54090      22   54060   54066  -54084   54090      23
   54060   54066  -54084   54090       6   54135   54132   54138   54144       2
   54132   54138   54144   54150       1   54132   54138  -54144   54150       4
   54132   54138  -54144   54150       5   54132   54138  -54144   54150       6
   54132   54138   54144   54189       7   54132   54138  -54144   54189       8
   54132   54138  -54144   54189       9   54132   54138  -54144   54189       6
   54120   54102   54096   54132      34   54120   54102  -54096   54132      35
   54120   54102  -54096   54132      36   54120   54102  -54096   54132      37
   54108   54102   54096   54132      34   54108   54102  -54096   54132      35
   54108   54102  -54096   54132      36   54108   54102  -54096   54132      37
   54102   54096   54132   54135       3   54102   54096   54132   54138      11
   54102   54096  -54132   54138      12   54102   54096  -54132   54138      13
   54102   54096  -54132   54138       6   54096   54132   54138   54144       2
   54090   54096   54102   54108      38   54090   54096  -54102   54108      39
   54090   54096  -54102   54108      36   54090   54096  -54102   54108      40
   54090   54096   54102   54120      38   54090   54096  -54102   54120      39
   54090   54096  -54102   54120      36   54090   54096  -54102   54120      40
   54090   54096   54132   54135       3   54090   54096   54132   54138      21
   54090   54096  -54132   54138      22   54090   54096  -54132   54138      23
   54090   54096  -54132   54138       6   54192   54189   54195   54201       2
   54189   54195   54201   54207       1   54189   54195  -54201   54207       4
   54189   54195  -54201   54207       5   54189   54195  -54201   54207       6
   54189   54195   54201   54219       7   54189   54195  -54201   54219       8
   54189   54195  -54201   54219       9   54189   54195  -54201   54219       6
   54168   54150   54144   54189     103   54168   54150  -54144   54189     104
   54168   54150  -54144   54189     105   54168   54150  -54144   54189     106
   54156   54150   54144   54189      34   54156   54150  -54144   54189      35
   54156   54150  -54144   54189      36   54156   54150  -54144   54189      37
   54156   54150   54168   54177     107   54156   54150  -54168   54177     108
   54156   54150  -54168   54177     109   54156   54150  -54168   54177     110
   54150   54144   54189   54192       3   54150   54144   54189   54195      11
   54150   54144  -54189   54195      12   54150   54144  -54189   54195      13
   54150   54144  -54189   54195       6   54144   54150   54168   54177     111
   54144   54150  -54168   54177     112   54144   54150  -54168   54177     109
   54144   54150  -54168   54177     113   54144   54189   54195   54201       2
   54138   54144   54150   54156      38   54138   54144  -54150   54156      39
   54138   54144  -54150   54156      36   54138   54144  -54150   54156      40
   54138   54144   54150   54168     114   54138   54144  -54150   54168     115
   54138   54144  -54150   54168     105   54138   54144  -54150   54168     116
   54138   54144   54189   54192       3   54138   54144   54189   54195      21
   54138   54144  -54189   54195      22   54138   54144  -54189   54195      23
   54138   54144  -54189   54195       6   54222   54219   54225   54231       2
   54219   54225   54231   54237       1   54219   54225  -54231   54237       4
   54219   54225  -54231   54237       5   54219   54225  -54231   54237       6
   54219   54225   54231   54264       7   54219   54225  -54231   54264       8
   54219   54225  -54231   54264       9   54219   54225  -54231   54264       6
   54207   54201   54219   54222       3   54207   54201   54219   54225      11
   54207   54201  -54219   54225      12   54207   54201  -54219   54225      13
   54207   54201  -54219   54225       6   54201   54219   54225   54231       2
   54195   54201   54219   54222       3   54195   54201   54219   54225      21
   54195   54201  -54219   54225      22   54195   54201  -54219   54225      23
   54195   54201  -54219   54225       6   54267   54264   54270   54276       2
   54264   54270   54276   54282       1   54264   54270  -54276   54282       4
   54264   54270  -54276   54282       5   54264   54270  -54276   54282       6
   54264   54270   54276   54321       7   54264   54270  -54276   54321       8
   54264   54270  -54276   54321       9   54264   54270  -54276   54321       6
   54246   54237   54231   54264      64   54246   54237  -54231   54264      65
   54246   54237  -54231   54264      54   54246   54237  -54231   54264      66
   54237   54231   54264   54267       3   54237   54231   54264   54270      11
   54237   54231  -54264   54270      12   54237   54231  -54264   54270      13
   54237   54231  -54264   54270       6   54237   54246   54255   54258     117
   54237   54246  -54255   54258     118   54237   54246   54255   54261     117
   54237   54246  -54255   54261     118   54231   54237   54246   54255     119
   54231   54237  -54246   54255     120   54231   54237  -54246   54255     121
   54231   54237  -54246   54255     122   54231   54264   54270   54276       2
   54225   54231   54237   54246      75   54225   54231  -54237   54246      76
   54225   54231  -54237   54246      54   54225   54231  -54237   54246      77
   54225   54231   54264   54267       3   54225   54231   54264   54270      21
   54225   54231  -54264   54270      22   54225   54231  -54264   54270      23
   54225   54231  -54264   54270       6   54324   54321   54327   54333       2
   54321   54327   54333   54339       1   54321   54327  -54333   54339       4
   54321   54327  -54333   54339       5   54321   54327  -54333   54339       6
   54321   54327   54333   54387       7   54321   54327  -54333   54387       8
   54321   54327  -54333   54387       9   54321   54327  -54333   54387       6
   54291   54282   54276   54321      52   54291   54282  -54276   54321      53
   54291   54282  -54276   54321      54   54291   54282  -54276   54321      55
   54282   54276   54321   54324       3   54282   54276   54321   54327      11
   54282   54276  -54321   54327      12   54282   54276  -54321   54327      13
   54282   54276  -54321   54327       6   54276   54282   54291   54297      56
   54276   54282  -54291   54297      57   54276   54282  -54291   54297      58
   54276   54282  -54291   54297      59   54276   54282   54291   54309      56
   54276   54282  -54291   54309      57   54276   54282  -54291   54309      58
   54276   54282  -54291   54309      59   54276   54321   54327   54333       2
   54270   54276   54282   54291      60   54270   54276  -54282   54291      61
   54270   54276  -54282   54291      54   54270   54276  -54282   54291      62
   54270   54276   54321   54324       3   54270   54276   54321   54327      21
   54270   54276  -54321   54327      22   54270   54276  -54321   54327      23
   54270   54276  -54321   54327       6   54390   54387   54393   54399       2
   54387   54393   54399   54405       1   54387   54393  -54399   54405       4
   54387   54393  -54399   54405       5   54387   54393  -54399   54405       6
   54387   54393   54399   54453       7   54387   54393  -54399   54453       8
   54387   54393  -54399   54453       9   54387   54393  -54399   54453       6
   54348   54339   54333   54387      10   54348   54357   54366   54375      10
   54339   54333   54387   54390       3   54339   54333   54387   54393      11
   54339   54333  -54387   54393      12   54339   54333  -54387   54393      13
   54339   54333  -54387   54393       6   54339   54348   54357   54366      16
   54339   54348  -54357   54366      17   54339   54348  -54357   54366      18
   54333   54339   54348   54357      16   54333   54339  -54348   54357      17
   54333   54339  -54348   54357      18   54333   54387   54393   54399       2
   54327   54333   54339   54348      10   54327   54333   54387   54390       3
   54327   54333   54387   54393      21   54327   54333  -54387   54393      22
   54327   54333  -54387   54393      23   54327   54333  -54387   54393       6
   54456   54453   54459   54465       2   54453   54459   54465   54471       1
   54453   54459  -54465   54471       4   54453   54459  -54465   54471       5
   54453   54459  -54465   54471       6   54453   54459   54465   54504       7
   54453   54459  -54465   54504       8   54453   54459  -54465   54504       9
   54453   54459  -54465   54504       6   54414   54405   54399   54453      10
   54414   54423   54432   54441      10   54405   54399   54453   54456       3
   54405   54399   54453   54459      11   54405   54399  -54453   54459      12
   54405   54399  -54453   54459      13   54405   54399  -54453   54459       6
   54405   54414   54423   54432      16   54405   54414  -54423   54432      17
   54405   54414  -54423   54432      18   54399   54405   54414   54423      16
   54399   54405  -54414   54423      17   54399   54405  -54414   54423      18
   54399   54453   54459   54465       2   54393   54399   54405   54414      10
   54393   54399   54453   54456       3   54393   54399   54453   54459      21
   54393   54399  -54453   54459      22   54393   54399  -54453   54459      23
   54393   54399  -54453   54459       6   54507   54504   54510   54516       2
   54504   54510   54516   54522       1   54504   54510  -54516   54522       4
   54504   54510  -54516   54522       5   54504   54510  -54516   54522       6
   54504   54510   54516   54537       7   54504   54510  -54516   54537       8
   54504   54510  -54516   54537       9   54504   54510  -54516   54537       6
   54480   54471   54465   54504      64   54480   54471  -54465   54504      65
   54480   54471  -54465   54504      54   54480   54471  -54465   54504      66
   54471   54465   54504   54507       3   54471   54465   54504   54510      11
   54471   54465  -54504   54510      12   54471   54465  -54504   54510      13
   54471   54465  -54504   54510       6   54471   54480   54489   54492       7
   54471   54480   54489   54495      78   54471   54480  -54489   54495      79
   54471   54480  -54489   54495      80   54471   54480  -54489   54495      81
   54465   54471   54480   54489      82   54465   54471  -54480   54489      83
   54465   54471  -54480   54489      84   54465   54471  -54480   54489      85
   54465   54504   54510   54516       2   54459   54465   54471   54480      75
   54459   54465  -54471   54480      76   54459   54465  -54471   54480      54
   54459   54465  -54471   54480      77   54459   54465   54504   54507       3
   54459   54465   54504   54510      21   54459   54465  -54504   54510      22
   54459   54465  -54504   54510      23   54459   54465  -54504   54510       6
   54540   54537   54543   54549       2   54537   54543   54549   54555       1
   54537   54543  -54549   54555       4   54537   54543  -54549   54555       5
   54537   54543  -54549   54555       6   54537   54543   54549   54603       7
   54537   54543  -54549   54603       8   54537   54543  -54549   54603       9
   54537   54543  -54549   54603       6   54531   54522   54516   54537     123
   54531   54522  -54516   54537     124   54531   54522  -54516   54537     125
   54531   54522  -54516   54537     126   54522   54516   54537   54540       3
   54522   54516   54537   54543      11   54522   54516  -54537   54543      12
   54522   54516  -54537   54543      13   54522   54516  -54537   54543       6
   54516   54537   54543   54549       2   54510   54516   54522   54531     131
   54510   54516  -54522   54531     132   54510   54516  -54522   54531     125
   54510   54516  -54522   54531     133   54510   54516   54537   54540       3
   54510   54516   54537   54543      21   54510   54516  -54537   54543      22
   54510   54516  -54537   54543      23   54510   54516  -54537   54543       6
   54606   54603   54609   54612       2   54606   54603   54609   54639       2
   54603   54609   54612   54621       1   54603   54609  -54612   54621     102
   54603   54609  -54612   54621      13   54603   54609  -54612   54621       6
   54603   54609   54639   54630       1   54603   54609  -54639   54630       4
   54603   54609  -54639   54630       5   54603   54609  -54639   54630       6
   54603   54609   54639   54645       7   54603   54609  -54639   54645       8
   54603   54609  -54639   54645       9   54603   54609  -54639   54645       6
   54564   54555   54549   54603      10   54564   54573   54582   54591      10
   54555   54549   54603   54606       3   54555   54549   54603   54609      11
   54555   54549  -54603   54609      12   54555   54549  -54603   54609      13
   54555   54549  -54603   54609       6   54555   54564   54573   54582      16
   54555   54564  -54573   54582      17   54555   54564  -54573   54582      18
   54549   54555   54564   54573      16   54549   54555  -54564   54573      17
   54549   54555  -54564   54573      18   54549   54603   54609   54612       2
   54549   54603   54609   54639       2   54543   54549   54555   54564      10
   54543   54549   54603   54606       3   54543   54549   54603   54609      21
   54543   54549  -54603   54609      22   54543   54549  -54603   54609      23
   54543   54549  -54603   54609       6   54648   54645   54651   54657       2
   54645   54651   54657   54663       1   54645   54651  -54657   54663       4
   54645   54651  -54657   54663       5   54645   54651  -54657   54663       6
   54645   54651   54657   54693       7   54645   54651  -54657   54693       8
   54645   54651  -54657   54693       9   54645   54651  -54657   54693       6
   54639   54645   54651   54657       2   54630   54639   54645   54648       3
   54630   54639   54645   54651      11   54630   54639  -54645   54651      12
   54630   54639  -54645   54651      13   54630   54639  -54645   54651       6
   54621   54612  -54609   54639       3   54621   54630   54639   54645      10
   54612   54609  -54639   54630       3   54612   54609   54639   54645       3
   54612   54621  -54630   54639      16   54612   54621  -54630   54639      17
   54612   54621  -54630   54639      18   54609   54612  -54621   54630      10
   54609   54639  -54630   54621      10   54609   54639   54645   54648       3
   54609   54639   54645   54651      21   54609   54639  -54645   54651      22
   54609   54639  -54645   54651      23   54609   54639  -54645   54651       6
   54696   54693   54699   54705       2   54693   54699   54705   54711       1
   54693   54699  -54705   54711       4   54693   54699  -54705   54711       5
   54693   54699  -54705   54711       6   54693   54699   54705   54735       7
   54693   54699  -54705   54735       8   54693   54699  -54705   54735       9
   54693   54699  -54705   54735       6   54681   54663   54657   54693      34
   54681   54663  -54657   54693      35   54681   54663  -54657   54693      36
   54681   54663  -54657   54693      37   54669   54663   54657   54693      34
   54669   54663  -54657   54693      35   54669   54663  -54657   54693      36
   54669   54663  -54657   54693      37   54663   54657   54693   54696       3
   54663   54657   54693   54699      11   54663   54657  -54693   54699      12
   54663   54657  -54693   54699      13   54663   54657  -54693   54699       6
   54657   54693   54699   54705       2   54651   54657   54663   54669      38
   54651   54657  -54663   54669      39   54651   54657  -54663   54669      36
   54651   54657  -54663   54669      40   54651   54657   54663   54681      38
   54651   54657  -54663   54681      39   54651   54657  -54663   54681      36
   54651   54657  -54663   54681      40   54651   54657   54693   54696       3
   54651   54657   54693   54699      21   54651   54657  -54693   54699      22
   54651   54657  -54693   54699      23   54651   54657  -54693   54699       6
   54738   54735   54741   54747       2   54735   54741   54747   54753       1
   54735   54741  -54747   54753       4   54735   54741  -54747   54753       5
   54735   54741  -54747   54753       6   54735   54741   54747   54777       7
   54735   54741  -54747   54777       8   54735   54741  -54747   54777       9
   54735   54741  -54747   54777       6   54729   54711   54705   54735      86
   54729   54711  -54705   54735      87   54729   54711  -54705   54735      88
   54729   54711  -54705   54735      89   54717   54711   54705   54735      34
   54717   54711  -54705   54735      35   54717   54711  -54705   54735      36
   54717   54711  -54705   54735      37   54711   54705   54735   54738       3
   54711   54705   54735   54741      11   54711   54705  -54735   54741      12
   54711   54705  -54735   54741      13   54711   54705  -54735   54741       6
   54705   54735   54741   54747       2   54699   54705   54711   54717      38
   54699   54705  -54711   54717      39   54699   54705  -54711   54717      36
   54699   54705  -54711   54717      40   54699   54705   54711   54729      99
   54699   54705  -54711   54729     100   54699   54705  -54711   54729      88
   54699   54705  -54711   54729     101   54699   54705   54735   54738       3
   54699   54705   54735   54741      21   54699   54705  -54735   54741      22
   54699   54705  -54735   54741      23   54699   54705  -54735   54741       6
   54780   54777   54783   54786       2   54780   54777   54783   54813       2
   54777   54783   54786   54795       1   54777   54783  -54786   54795     102
   54777   54783  -54786   54795      13   54777   54783  -54786   54795       6
   54777   54783   54813   54804       1   54777   54783  -54813   54804       4
   54777   54783  -54813   54804       5   54777   54783  -54813   54804       6
   54777   54783   54813   54819       7   54777   54783  -54813   54819       8
   54777   54783  -54813   54819       9   54777   54783  -54813   54819       6
   54771   54753   54747   54777      86   54771   54753  -54747   54777      87
   54771   54753  -54747   54777      88   54771   54753  -54747   54777      89
   54759   54753   54747   54777      34   54759   54753  -54747   54777      35
   54759   54753  -54747   54777      36   54759   54753  -54747   54777      37
   54753   54747   54777   54780       3   54753   54747   54777   54783      11
   54753   54747  -54777   54783      12   54753   54747  -54777   54783      13
   54753   54747  -54777   54783       6   54747   54777   54783   54786       2
   54747   54777   54783   54813       2   54741   54747   54753   54759      38
   54741   54747  -54753   54759      39   54741   54747  -54753   54759      36
   54741   54747  -54753   54759      40   54741   54747   54753   54771      99
   54741   54747  -54753   54771     100   54741   54747  -54753   54771      88
   54741   54747  -54753   54771     101   54741   54747   54777   54780       3
   54741   54747   54777   54783      21   54741   54747  -54777   54783      22
   54741   54747  -54777   54783      23   54741   54747  -54777   54783       6
   54822   54819   54825   54831       2   54819   54825   54831   54837       1
   54819   54825  -54831   54837       4   54819   54825  -54831   54837       5
   54819   54825  -54831   54837       6   54819   54825   54831   54864       7
   54819   54825  -54831   54864       8   54819   54825  -54831   54864       9
   54819   54825  -54831   54864       6   54813   54819   54825   54831       2
   54804   54813   54819   54822       3   54804   54813   54819   54825      11
   54804   54813  -54819   54825      12   54804   54813  -54819   54825      13
   54804   54813  -54819   54825       6   54795   54786  -54783   54813       3
   54795   54804   54813   54819      10   54786   54783  -54813   54804       3
   54786   54783   54813   54819       3   54786   54795  -54804   54813      16
   54786   54795  -54804   54813      17   54786   54795  -54804   54813      18
   54783   54786  -54795   54804      10   54783   54813  -54804   54795      10
   54783   54813   54819   54822       3   54783   54813   54819   54825      21
   54783   54813  -54819   54825      22   54783   54813  -54819   54825      23
   54783   54813  -54819   54825       6   54867   54864   54870   54876       2
   54864   54870   54876   54882       1   54864   54870  -54876   54882       4
   54864   54870  -54876   54882       5   54864   54870  -54876   54882       6
   54864   54870   54876   54909       7   54864   54870  -54876   54909       8
   54864   54870  -54876   54909       9   54864   54870  -54876   54909       6
   54846   54837   54831   54864      64   54846   54837  -54831   54864      65
   54846   54837  -54831   54864      54   54846   54837  -54831   54864      66
   54837   54831   54864   54867       3   54837   54831   54864   54870      11
   54837   54831  -54864   54870      12   54837   54831  -54864   54870      13
   54837   54831  -54864   54870       6   54837   54846   54855   54858     117
   54837   54846  -54855   54858     118   54837   54846   54855   54861     117
   54837   54846  -54855   54861     118   54831   54837   54846   54855     119
   54831   54837  -54846   54855     120   54831   54837  -54846   54855     121
   54831   54837  -54846   54855     122   54831   54864   54870   54876       2
   54825   54831   54837   54846      75   54825   54831  -54837   54846      76
   54825   54831  -54837   54846      54   54825   54831  -54837   54846      77
   54825   54831   54864   54867       3   54825   54831   54864   54870      21
   54825   54831  -54864   54870      22   54825   54831  -54864   54870      23
   54825   54831  -54864   54870       6   54912   54909   54915   54921       2
   54909   54915   54921   54927       1   54909   54915  -54921   54927       4
   54909   54915  -54921   54927       5   54909   54915  -54921   54927       6
   54909   54915   54921   54966       7   54909   54915  -54921   54966       8
   54909   54915  -54921   54966       9   54909   54915  -54921   54966       6
   54891   54882   54876   54909      64   54891   54882  -54876   54909      65
   54891   54882  -54876   54909      54   54891   54882  -54876   54909      66
   54882   54876   54909   54912       3   54882   54876   54909   54915      11
   54882   54876  -54909   54915      12   54882   54876  -54909   54915      13
   54882   54876  -54909   54915       6   54882   54891   54900   54903     117
   54882   54891  -54900   54903     118   54882   54891   54900   54906     117
   54882   54891  -54900   54906     118   54876   54882   54891   54900     119
   54876   54882  -54891   54900     120   54876   54882  -54891   54900     121
   54876   54882  -54891   54900     122   54876   54909   54915   54921       2
   54870   54876   54882   54891      75   54870   54876  -54882   54891      76
   54870   54876  -54882   54891      54   54870   54876  -54882   54891      77
   54870   54876   54909   54912       3   54870   54876   54909   54915      21
   54870   54876  -54909   54915      22   54870   54876  -54909   54915      23
   54870   54876  -54909   54915       6   54969   54966   54972   54978       2
   54966   54972   54978   54984       1   54966   54972  -54978   54984       4
   54966   54972  -54978   54984       5   54966   54972  -54978   54984       6
   54966   54972   54978   54996       7   54966   54972  -54978   54996       8
   54966   54972  -54978   54996       9   54966   54972  -54978   54996       6
   54945   54927   54921   54966     103   54945   54927  -54921   54966     104
   54945   54927  -54921   54966     105   54945   54927  -54921   54966     106
   54933   54927   54921   54966      34   54933   54927  -54921   54966      35
   54933   54927  -54921   54966      36   54933   54927  -54921   54966      37
   54933   54927   54945   54954     107   54933   54927  -54945   54954     108
   54933   54927  -54945   54954     109   54933   54927  -54945   54954     110
   54927   54921   54966   54969       3   54927   54921   54966   54972      11
   54927   54921  -54966   54972      12   54927   54921  -54966   54972      13
   54927   54921  -54966   54972       6   54921   54927   54945   54954     111
   54921   54927  -54945   54954     112   54921   54927  -54945   54954     109
   54921   54927  -54945   54954     113   54921   54966   54972   54978       2
   54915   54921   54927   54933      38   54915   54921  -54927   54933      39
   54915   54921  -54927   54933      36   54915   54921  -54927   54933      40
   54915   54921   54927   54945     114   54915   54921  -54927   54945     115
   54915   54921  -54927   54945     105   54915   54921  -54927   54945     116
   54915   54921   54966   54969       3   54915   54921   54966   54972      21
   54915   54921  -54966   54972      22   54915   54921  -54966   54972      23
   54915   54921  -54966   54972       6   54999   54996   55002   55008       2
   54996   55002   55008   55014       1   54996   55002  -55008   55014       4
   54996   55002  -55008   55014       5   54996   55002  -55008   55014       6
   54996   55002   55008   55047       7   54996   55002  -55008   55047       8
   54996   55002  -55008   55047       9   54996   55002  -55008   55047       6
   54984   54978   54996   54999       3   54984   54978   54996   55002      11
   54984   54978  -54996   55002      12   54984   54978  -54996   55002      13
   54984   54978  -54996   55002       6   54978   54996   55002   55008       2
   54972   54978   54996   54999       3   54972   54978   54996   55002      21
   54972   54978  -54996   55002      22   54972   54978  -54996   55002      23
   54972   54978  -54996   55002       6   55050   55047   55053   55059       2
   55047   55053   55059   55065       1   55047   55053  -55059   55065       4
   55047   55053  -55059   55065       5   55047   55053  -55059   55065       6
   55047   55053   55059   55095       7   55047   55053  -55059   55095       8
   55047   55053  -55059   55095       9   55047   55053  -55059   55095       6
   55023   55014   55008   55047      64   55023   55014  -55008   55047      65
   55023   55014  -55008   55047      54   55023   55014  -55008   55047      66
   55014   55008   55047   55050       3   55014   55008   55047   55053      11
   55014   55008  -55047   55053      12   55014   55008  -55047   55053      13
   55014   55008  -55047   55053       6   55014   55023   55032   55035       7
   55014   55023   55032   55038      78   55014   55023  -55032   55038      79
   55014   55023  -55032   55038      80   55014   55023  -55032   55038      81
   55008   55014   55023   55032      82   55008   55014  -55023   55032      83
   55008   55014  -55023   55032      84   55008   55014  -55023   55032      85
   55008   55047   55053   55059       2   55002   55008   55014   55023      75
   55002   55008  -55014   55023      76   55002   55008  -55014   55023      54
   55002   55008  -55014   55023      77   55002   55008   55047   55050       3
   55002   55008   55047   55053      21   55002   55008  -55047   55053      22
   55002   55008  -55047   55053      23   55002   55008  -55047   55053       6
   55098   55095   55101   55107       2   55095   55101   55107   55113       1
   55095   55101  -55107   55113       4   55095   55101  -55107   55113       5
   55095   55101  -55107   55113       6   55095   55101   55107   55125       7
   55095   55101  -55107   55125       8   55095   55101  -55107   55125       9
   55095   55101  -55107   55125       6   55083   55065   55059   55095      34
   55083   55065  -55059   55095      35   55083   55065  -55059   55095      36
   55083   55065  -55059   55095      37   55071   55065   55059   55095      34
   55071   55065  -55059   55095      35   55071   55065  -55059   55095      36
   55071   55065  -55059   55095      37   55065   55059   55095   55098       3
   55065   55059   55095   55101      11   55065   55059  -55095   55101      12
   55065   55059  -55095   55101      13   55065   55059  -55095   55101       6
   55059   55095   55101   55107       2   55053   55059   55065   55071      38
   55053   55059  -55065   55071      39   55053   55059  -55065   55071      36
   55053   55059  -55065   55071      40   55053   55059   55065   55083      38
   55053   55059  -55065   55083      39   55053   55059  -55065   55083      36
   55053   55059  -55065   55083      40   55053   55059   55095   55098       3
   55053   55059   55095   55101      21   55053   55059  -55095   55101      22
   55053   55059  -55095   55101      23   55053   55059  -55095   55101       6
   55128   55125   55131   55137       2   55125   55131   55137   55143       1
   55125   55131  -55137   55143       4   55125   55131  -55137   55143       5
   55125   55131  -55137   55143       6   55125   55131   55137   55167       7
   55125   55131  -55137   55167       8   55125   55131  -55137   55167       9
   55125   55131  -55137   55167       6   55113   55107   55125   55128       3
   55113   55107   55125   55131      11   55113   55107  -55125   55131      12
   55113   55107  -55125   55131      13   55113   55107  -55125   55131       6
   55107   55125   55131   55137       2   55101   55107   55125   55128       3
   55101   55107   55125   55131      21   55101   55107  -55125   55131      22
   55101   55107  -55125   55131      23   55101   55107  -55125   55131       6
   55170   55167   55173   55179       2   55167   55173   55179   55185       1
   55167   55173  -55179   55185       4   55167   55173  -55179   55185       5
   55167   55173  -55179   55185       6   55167   55173   55179   55224       7
   55167   55173  -55179   55224       8   55167   55173  -55179   55224       9
   55167   55173  -55179   55224       6   55161   55143   55137   55167      86
   55161   55143  -55137   55167      87   55161   55143  -55137   55167      88
   55161   55143  -55137   55167      89   55149   55143   55137   55167      34
   55149   55143  -55137   55167      35   55149   55143  -55137   55167      36
   55149   55143  -55137   55167      37   55143   55137   55167   55170       3
   55143   55137   55167   55173      11   55143   55137  -55167   55173      12
   55143   55137  -55167   55173      13   55143   55137  -55167   55173       6
   55137   55167   55173   55179       2   55131   55137   55143   55149      38
   55131   55137  -55143   55149      39   55131   55137  -55143   55149      36
   55131   55137  -55143   55149      40   55131   55137   55143   55161      99
   55131   55137  -55143   55161     100   55131   55137  -55143   55161      88
   55131   55137  -55143   55161     101   55131   55137   55167   55170       3
   55131   55137   55167   55173      21   55131   55137  -55167   55173      22
   55131   55137  -55167   55173      23   55131   55137  -55167   55173       6
   55227   55224   55230   55236       2   55224   55230   55236   55242       1
   55224   55230  -55236   55242       4   55224   55230  -55236   55242       5
   55224   55230  -55236   55242       6   55224   55230   55236   55257       7
   55224   55230  -55236   55257       8   55224   55230  -55236   55257       9
   55224   55230  -55236   55257       6   55203   55185   55179   55224     103
   55203   55185  -55179   55224     104   55203   55185  -55179   55224     105
   55203   55185  -55179   55224     106   55191   55185   55179   55224      34
   55191   55185  -55179   55224      35   55191   55185  -55179   55224      36
   55191   55185  -55179   55224      37   55191   55185   55203   55212     107
   55191   55185  -55203   55212     108   55191   55185  -55203   55212     109
   55191   55185  -55203   55212     110   55185   55179   55224   55227       3
   55185   55179   55224   55230      11   55185   55179  -55224   55230      12
   55185   55179  -55224   55230      13   55185   55179  -55224   55230       6
   55179   55185   55203   55212     111   55179   55185  -55203   55212     112
   55179   55185  -55203   55212     109   55179   55185  -55203   55212     113
   55179   55224   55230   55236       2   55173   55179   55185   55191      38
   55173   55179  -55185   55191      39   55173   55179  -55185   55191      36
   55173   55179  -55185   55191      40   55173   55179   55185   55203     114
   55173   55179  -55185   55203     115   55173   55179  -55185   55203     105
   55173   55179  -55185   55203     116   55173   55179   55224   55227       3
   55173   55179   55224   55230      21   55173   55179  -55224   55230      22
   55173   55179  -55224   55230      23   55173   55179  -55224   55230       6
   55260   55257   55263   55269       2   55257   55263   55269   55275       1
   55257   55263  -55269   55275       4   55257   55263  -55269   55275       5
   55257   55263  -55269   55275       6   55257   55263   55269   55287       7
   55257   55263  -55269   55287       8   55257   55263  -55269   55287       9
   55257   55263  -55269   55287       6   55251   55242   55236   55257     123
   55251   55242  -55236   55257     124   55251   55242  -55236   55257     125
   55251   55242  -55236   55257     126   55242   55236   55257   55260       3
   55242   55236   55257   55263      11   55242   55236  -55257   55263      12
   55242   55236  -55257   55263      13   55242   55236  -55257   55263       6
   55236   55257   55263   55269       2   55230   55236   55242   55251     131
   55230   55236  -55242   55251     132   55230   55236  -55242   55251     125
   55230   55236  -55242   55251     133   55230   55236   55257   55260       3
   55230   55236   55257   55263      21   55230   55236  -55257   55263      22
   55230   55236  -55257   55263      23   55230   55236  -55257   55263       6
   55290   55287   55293   55299       2   55287   55293   55299   55305       1
   55287   55293  -55299   55305       4   55287   55293  -55299   55305       5
   55287   55293  -55299   55305       6   55287   55293   55299   55329       7
   55287   55293  -55299   55329       8   55287   55293  -55299   55329       9
   55287   55293  -55299   55329       6   55275   55269   55287   55290       3
   55275   55269   55287   55293      11   55275   55269  -55287   55293      12
   55275   55269  -55287   55293      13   55275   55269  -55287   55293       6
   55269   55287   55293   55299       2   55263   55269   55287   55290       3
   55263   55269   55287   55293      21   55263   55269  -55287   55293      22
   55263   55269  -55287   55293      23   55263   55269  -55287   55293       6
   55332   55329   55335   55341       2   55329   55335   55341   55350       7
   55329   55335  -55341   55350       8   55329   55335  -55341   55350       9
   55329   55335  -55341   55350       6   55314   55305   55299   55329     153
   55314   55305  -55299   55329     154   55314   55305  -55299   55329     155
   55314   55305  -55299   55329     156   55305   55299   55329   55332       3
   55305   55299   55329   55335      11   55305   55299  -55329   55335      12
   55305   55299  -55329   55335      13   55305   55299  -55329   55335       6
   55299   55305   55314   55317       7   55299   55305   55314   55320     157
   55299   55305  -55314   55320     158   55299   55305  -55314   55320     159
   55299   55305  -55314   55320     160   55299   55329   55335   55341       2
   55293   55299   55305   55314     161   55293   55299  -55305   55314     162
   55293   55299  -55305   55314     155   55293   55299  -55305   55314     163
   55293   55299   55329   55332       3   55293   55299   55329   55335      21
   55293   55299  -55329   55335      22   55293   55299  -55329   55335      23
   55293   55299  -55329   55335       6   55353   55350   55356   55362       2
   55350   55356   55362   55368       1   55350   55356  -55362   55368       4
   55350   55356  -55362   55368       5   55350   55356  -55362   55368       6
   55350   55356   55362   55386       7   55350   55356  -55362   55386       8
   55350   55356  -55362   55386       9   55350   55356  -55362   55386       6
   55341   55350   55356   55362       2   55335   55341   55350   55353       3
   55335   55341   55350   55356      21   55335   55341  -55350   55356      22
   55335   55341  -55350   55356      23   55335   55341  -55350   55356       6
   55389   55386   55392   55398       2   55386   55392   55398   55404       1
   55386   55392  -55398   55404       4   55386   55392  -55398   55404       5
   55386   55392  -55398   55404       6   55386   55392   55398   55452       7
   55386   55392  -55398   55452       8   55386   55392  -55398   55452       9
   55386   55392  -55398   55452       6   55377   55368   55362   55386      24
   55377   55368  -55362   55386      25   55377   55368  -55362   55386      26
   55377   55368  -55362   55386      27   55368   55362   55386   55389       3
   55368   55362   55386   55392      11   55368   55362  -55386   55392      12
   55368   55362  -55386   55392      13   55368   55362  -55386   55392       6
   55362   55368   55377   55380       7   55362   55368  -55377   55380      28
   55362   55368  -55377   55380      29   55362   55368  -55377   55380      30
   55362   55368   55377   55383       7   55362   55368  -55377   55383      28
   55362   55368  -55377   55383      29   55362   55368  -55377   55383      30
   55362   55386   55392   55398       2   55356   55362   55368   55377      31
   55356   55362  -55368   55377      32   55356   55362  -55368   55377      26
   55356   55362  -55368   55377      33   55356   55362   55386   55389       3
   55356   55362   55386   55392      21   55356   55362  -55386   55392      22
   55356   55362  -55386   55392      23   55356   55362  -55386   55392       6
   55455   55452   55458   55464       2   55452   55458   55464   55470       1
   55452   55458  -55464   55470       4   55452   55458  -55464   55470       5
   55452   55458  -55464   55470       6   55452   55458   55464   55497       7
   55452   55458  -55464   55497       8   55452   55458  -55464   55497       9
   55452   55458  -55464   55497       6   55413   55404   55398   55452      10
   55413   55422   55431   55440      10   55404   55398   55452   55455       3
   55404   55398   55452   55458      11   55404   55398  -55452   55458      12
   55404   55398  -55452   55458      13   55404   55398  -55452   55458       6
   55404   55413   55422   55431      16   55404   55413  -55422   55431      17
   55404   55413  -55422   55431      18   55398   55404   55413   55422      16
   55398   55404  -55413   55422      17   55398   55404  -55413   55422      18
   55398   55452   55458   55464       2   55392   55398   55404   55413      10
   55392   55398   55452   55455       3   55392   55398   55452   55458      21
   55392   55398  -55452   55458      22   55392   55398  -55452   55458      23
   55392   55398  -55452   55458       6   55500   55497   55503   55509       2
   55497   55503   55509   55515       1   55497   55503  -55509   55515       4
   55497   55503  -55509   55515       5   55497   55503  -55509   55515       6
   55497   55503   55509   55554       7   55497   55503  -55509   55554       8
   55497   55503  -55509   55554       9   55497   55503  -55509   55554       6
   55479   55470   55464   55497      64   55479   55470  -55464   55497      65
   55479   55470  -55464   55497      54   55479   55470  -55464   55497      66
   55470   55464   55497   55500       3   55470   55464   55497   55503      11
   55470   55464  -55497   55503      12   55470   55464  -55497   55503      13
   55470   55464  -55497   55503       6   55470   55479   55488   55491     117
   55470   55479  -55488   55491     118   55470   55479   55488   55494     117
   55470   55479  -55488   55494     118   55464   55470   55479   55488     119
   55464   55470  -55479   55488     120   55464   55470  -55479   55488     121
   55464   55470  -55479   55488     122   55464   55497   55503   55509       2
   55458   55464   55470   55479      75   55458   55464  -55470   55479      76
   55458   55464  -55470   55479      54   55458   55464  -55470   55479      77
   55458   55464   55497   55500       3   55458   55464   55497   55503      21
   55458   55464  -55497   55503      22   55458   55464  -55497   55503      23
   55458   55464  -55497   55503       6   55557   55554   55560   55566       2
   55554   55560   55566   55575       7   55554   55560  -55566   55575       8
   55554   55560  -55566   55575       9   55554   55560  -55566   55575       6
   55533   55515   55509   55554     103   55533   55515  -55509   55554     104
   55533   55515  -55509   55554     105   55533   55515  -55509   55554     106
   55521   55515   55509   55554      34   55521   55515  -55509   55554      35
   55521   55515  -55509   55554      36   55521   55515  -55509   55554      37
   55521   55515   55533   55542     107   55521   55515  -55533   55542     108
   55521   55515  -55533   55542     109   55521   55515  -55533   55542     110
   55515   55509   55554   55557       3   55515   55509   55554   55560      11
   55515   55509  -55554   55560      12   55515   55509  -55554   55560      13
   55515   55509  -55554   55560       6   55509   55515   55533   55542     111
   55509   55515  -55533   55542     112   55509   55515  -55533   55542     109
   55509   55515  -55533   55542     113   55509   55554   55560   55566       2
   55503   55509   55515   55521      38   55503   55509  -55515   55521      39
   55503   55509  -55515   55521      36   55503   55509  -55515   55521      40
   55503   55509   55515   55533     114   55503   55509  -55515   55533     115
   55503   55509  -55515   55533     105   55503   55509  -55515   55533     116
   55503   55509   55554   55557       3   55503   55509   55554   55560      21
   55503   55509  -55554   55560      22   55503   55509  -55554   55560      23
   55503   55509  -55554   55560       6   55578   55575   55581   55587       2
   55575   55581   55587   55593       1   55575   55581  -55587   55593       4
   55575   55581  -55587   55593       5   55575   55581  -55587   55593       6
   55575   55581   55587   55617       7   55575   55581  -55587   55617       8
   55575   55581  -55587   55617       9   55575   55581  -55587   55617       6
   55566   55575   55581   55587       2   55560   55566   55575   55578       3
   55560   55566   55575   55581      21   55560   55566  -55575   55581      22
   55560   55566  -55575   55581      23   55560   55566  -55575   55581       6
   55620   55617   55623   55629       2   55617   55623   55629   55635       1
   55617   55623  -55629   55635       4   55617   55623  -55629   55635       5
   55617   55623  -55629   55635       6   55617   55623   55629   55674       7
   55617   55623  -55629   55674       8   55617   55623  -55629   55674       9
   55617   55623  -55629   55674       6   55602   55593   55587   55617     153
   55602   55593  -55587   55617     154   55602   55593  -55587   55617     155
   55602   55593  -55587   55617     156   55593   55587   55617   55620       3
   55593   55587   55617   55623      11   55593   55587  -55617   55623      12
   55593   55587  -55617   55623      13   55593   55587  -55617   55623       6
   55587   55593   55602   55605       7   55587   55593   55602   55608     157
   55587   55593  -55602   55608     158   55587   55593  -55602   55608     159
   55587   55593  -55602   55608     160   55587   55617   55623   55629       2
   55581   55587   55593   55602     161   55581   55587  -55593   55602     162
   55581   55587  -55593   55602     155   55581   55587  -55593   55602     163
   55581   55587   55617   55620       3   55581   55587   55617   55623      21
   55581   55587  -55617   55623      22   55581   55587  -55617   55623      23
   55581   55587  -55617   55623       6   55677   55674   55680   55686       2
   55674   55680   55686   55692       1   55674   55680  -55686   55692       4
   55674   55680  -55686   55692       5   55674   55680  -55686   55692       6
   55674   55680   55686   55731       7   55674   55680  -55686   55731       8
   55674   55680  -55686   55731       9   55674   55680  -55686   55731       6
   55653   55635   55629   55674     103   55653   55635  -55629   55674     104
   55653   55635  -55629   55674     105   55653   55635  -55629   55674     106
   55641   55635   55629   55674      34   55641   55635  -55629   55674      35
   55641   55635  -55629   55674      36   55641   55635  -55629   55674      37
   55641   55635   55653   55662     107   55641   55635  -55653   55662     108
   55641   55635  -55653   55662     109   55641   55635  -55653   55662     110
   55635   55629   55674   55677       3   55635   55629   55674   55680      11
   55635   55629  -55674   55680      12   55635   55629  -55674   55680      13
   55635   55629  -55674   55680       6   55629   55635   55653   55662     111
   55629   55635  -55653   55662     112   55629   55635  -55653   55662     109
   55629   55635  -55653   55662     113   55629   55674   55680   55686       2
   55623   55629   55635   55641      38   55623   55629  -55635   55641      39
   55623   55629  -55635   55641      36   55623   55629  -55635   55641      40
   55623   55629   55635   55653     114   55623   55629  -55635   55653     115
   55623   55629  -55635   55653     105   55623   55629  -55635   55653     116
   55623   55629   55674   55677       3   55623   55629   55674   55680      21
   55623   55629  -55674   55680      22   55623   55629  -55674   55680      23
   55623   55629  -55674   55680       6   55734   55731   55737   55743       2
   55731   55737   55743   55749       1   55731   55737  -55743   55749       4
   55731   55737  -55743   55749       5   55731   55737  -55743   55749       6
   55731   55737   55743   55764       7   55731   55737  -55743   55764       8
   55731   55737  -55743   55764       9   55731   55737  -55743   55764       6
   55710   55692   55686   55731     103   55710   55692  -55686   55731     104
   55710   55692  -55686   55731     105   55710   55692  -55686   55731     106
   55698   55692   55686   55731      34   55698   55692  -55686   55731      35
   55698   55692  -55686   55731      36   55698   55692  -55686   55731      37
   55698   55692   55710   55719     107   55698   55692  -55710   55719     108
   55698   55692  -55710   55719     109   55698   55692  -55710   55719     110
   55692   55686   55731   55734       3   55692   55686   55731   55737      11
   55692   55686  -55731   55737      12   55692   55686  -55731   55737      13
   55692   55686  -55731   55737       6   55686   55692   55710   55719     111
   55686   55692  -55710   55719     112   55686   55692  -55710   55719     109
   55686   55692  -55710   55719     113   55686   55731   55737   55743       2
   55680   55686   55692   55698      38   55680   55686  -55692   55698      39
   55680   55686  -55692   55698      36   55680   55686  -55692   55698      40
   55680   55686   55692   55710     114   55680   55686  -55692   55710     115
   55680   55686  -55692   55710     105   55680   55686  -55692   55710     116
   55680   55686   55731   55734       3   55680   55686   55731   55737      21
   55680   55686  -55731   55737      22   55680   55686  -55731   55737      23
   55680   55686  -55731   55737       6   55767   55764   55770   55776       2
   55764   55770   55776   55782       1   55764   55770  -55776   55782       4
   55764   55770  -55776   55782       5   55764   55770  -55776   55782       6
   55764   55770   55776   55800       7   55764   55770  -55776   55800       8
   55764   55770  -55776   55800       9   55764   55770  -55776   55800       6
   55758   55749   55743   55764     123   55758   55749  -55743   55764     124
   55758   55749  -55743   55764     125   55758   55749  -55743   55764     126
   55749   55743   55764   55767       3   55749   55743   55764   55770      11
   55749   55743  -55764   55770      12   55749   55743  -55764   55770      13
   55749   55743  -55764   55770       6   55743   55764   55770   55776       2
   55737   55743   55749   55758     131   55737   55743  -55749   55758     132
   55737   55743  -55749   55758     125   55737   55743  -55749   55758     133
   55737   55743   55764   55767       3   55737   55743   55764   55770      21
   55737   55743  -55764   55770      22   55737   55743  -55764   55770      23
   55737   55743  -55764   55770       6   55803   55800   55806   55812       2
   55800   55806   55812   55818       1   55800   55806  -55812   55818       4
   55800   55806  -55812   55818       5   55800   55806  -55812   55818       6
   55800   55806   55812   55830       7   55800   55806  -55812   55830       8
   55800   55806  -55812   55830       9   55800   55806  -55812   55830       6
   55791   55782   55776   55800      24   55791   55782  -55776   55800      25
   55791   55782  -55776   55800      26   55791   55782  -55776   55800      27
   55782   55776   55800   55803       3   55782   55776   55800   55806      11
   55782   55776  -55800   55806      12   55782   55776  -55800   55806      13
   55782   55776  -55800   55806       6   55776   55782   55791   55794       7
   55776   55782  -55791   55794      28   55776   55782  -55791   55794      29
   55776   55782  -55791   55794      30   55776   55782   55791   55797       7
   55776   55782  -55791   55797      28   55776   55782  -55791   55797      29
   55776   55782  -55791   55797      30   55776   55800   55806   55812       2
   55770   55776   55782   55791      31   55770   55776  -55782   55791      32
   55770   55776  -55782   55791      26   55770   55776  -55782   55791      33
   55770   55776   55800   55803       3   55770   55776   55800   55806      21
   55770   55776  -55800   55806      22   55770   55776  -55800   55806      23
   55770   55776  -55800   55806       6   55833   55830   55836   55842       2
   55830   55836   55842   55848       1   55830   55836  -55842   55848       4
   55830   55836  -55842   55848       5   55830   55836  -55842   55848       6
   55830   55836   55842   55881       7   55830   55836  -55842   55881       8
   55830   55836  -55842   55881       9   55830   55836  -55842   55881       6
   55818   55812   55830   55833       3   55818   55812   55830   55836      11
   55818   55812  -55830   55836      12   55818   55812  -55830   55836      13
   55818   55812  -55830   55836       6   55812   55830   55836   55842       2
   55806   55812   55830   55833       3   55806   55812   55830   55836      21
   55806   55812  -55830   55836      22   55806   55812  -55830   55836      23
   55806   55812  -55830   55836       6   55884   55881   55887   55893       2
   55881   55887   55893   55899       1   55881   55887  -55893   55899       4
   55881   55887  -55893   55899       5   55881   55887  -55893   55899       6
   55881   55887   55893   55947       7   55881   55887  -55893   55947       8
   55881   55887  -55893   55947       9   55881   55887  -55893   55947       6
   55857   55848   55842   55881      64   55857   55848  -55842   55881      65
   55857   55848  -55842   55881      54   55857   55848  -55842   55881      66
   55848   55842   55881   55884       3   55848   55842   55881   55887      11
   55848   55842  -55881   55887      12   55848   55842  -55881   55887      13
   55848   55842  -55881   55887       6   55848   55857   55866   55869      67
   55848   55857  -55866   55869      68   55848   55857  -55866   55869      69
   55848   55857  -55866   55869      70   55842   55848   55857   55866      71
   55842   55848  -55857   55866      72   55842   55848  -55857   55866      73
   55842   55848  -55857   55866      74   55842   55881   55887   55893       2
   55836   55842   55848   55857      75   55836   55842  -55848   55857      76
   55836   55842  -55848   55857      54   55836   55842  -55848   55857      77
   55836   55842   55881   55884       3   55836   55842   55881   55887      21
   55836   55842  -55881   55887      22   55836   55842  -55881   55887      23
   55836   55842  -55881   55887       6   55950   55947   55953   55959       2
   55947   55953   55959   55965       1   55947   55953  -55959   55965       4
   55947   55953  -55959   55965       5   55947   55953  -55959   55965       6
   55947   55953   55959   56013       7   55947   55953  -55959   56013       8
   55947   55953  -55959   56013       9   55947   55953  -55959   56013       6
   55908   55899   55893   55947      10   55908   55917   55926   55935      10
   55899   55893   55947   55950       3   55899   55893   55947   55953      11
   55899   55893  -55947   55953      12   55899   55893  -55947   55953      13
   55899   55893  -55947   55953       6   55899   55908   55917   55926      16
   55899   55908  -55917   55926      17   55899   55908  -55917   55926      18
   55893   55899   55908   55917      16   55893   55899  -55908   55917      17
   55893   55899  -55908   55917      18   55893   55947   55953   55959       2
   55887   55893   55899   55908      10   55887   55893   55947   55950       3
   55887   55893   55947   55953      21   55887   55893  -55947   55953      22
   55887   55893  -55947   55953      23   55887   55893  -55947   55953       6
   56016   56013   56019   56025       2   56013   56019   56025   56031       1
   56013   56019  -56025   56031       4   56013   56019  -56025   56031       5
   56013   56019  -56025   56031       6   56013   56019   56025   56061       7
   56013   56019  -56025   56061       8   56013   56019  -56025   56061       9
   56013   56019  -56025   56061       6   55974   55965   55959   56013      10
   55974   55983   55992   56001      10   55965   55959   56013   56016       3
   55965   55959   56013   56019      11   55965   55959  -56013   56019      12
   55965   55959  -56013   56019      13   55965   55959  -56013   56019       6
   55965   55974   55983   55992      16   55965   55974  -55983   55992      17
   55965   55974  -55983   55992      18   55959   55965   55974   55983      16
   55959   55965  -55974   55983      17   55959   55965  -55974   55983      18
   55959   56013   56019   56025       2   55953   55959   55965   55974      10
   55953   55959   56013   56016       3   55953   55959   56013   56019      21
   55953   55959  -56013   56019      22   55953   55959  -56013   56019      23
   55953   55959  -56013   56019       6   56064   56061   56067   56073       2
   56061   56067   56073   56082       7   56061   56067  -56073   56082       8
   56061   56067  -56073   56082       9   56061   56067  -56073   56082       6
   56049   56031   56025   56061      34   56049   56031  -56025   56061      35
   56049   56031  -56025   56061      36   56049   56031  -56025   56061      37
   56037   56031   56025   56061      34   56037   56031  -56025   56061      35
   56037   56031  -56025   56061      36   56037   56031  -56025   56061      37
   56031   56025   56061   56064       3   56031   56025   56061   56067      11
   56031   56025  -56061   56067      12   56031   56025  -56061   56067      13
   56031   56025  -56061   56067       6   56025   56061   56067   56073       2
   56019   56025   56031   56037      38   56019   56025  -56031   56037      39
   56019   56025  -56031   56037      36   56019   56025  -56031   56037      40
   56019   56025   56031   56049      38   56019   56025  -56031   56049      39
   56019   56025  -56031   56049      36   56019   56025  -56031   56049      40
   56019   56025   56061   56064       3   56019   56025   56061   56067      21
   56019   56025  -56061   56067      22   56019   56025  -56061   56067      23
   56019   56025  -56061   56067       6   56085   56082   56088   56094       2
   56082   56088   56094   56100       1   56082   56088  -56094   56100       4
   56082   56088  -56094   56100       5   56082   56088  -56094   56100       6
   56082   56088   56094   56154       7   56082   56088  -56094   56154       8
   56082   56088  -56094   56154       9   56082   56088  -56094   56154       6
   56073   56082   56088   56094       2   56067   56073   56082   56085       3
   56067   56073   56082   56088      21   56067   56073  -56082   56088      22
   56067   56073  -56082   56088      23   56067   56073  -56082   56088       6
   56157   56154   56160   56166       2   56154   56160   56166   56172       1
   56154   56160  -56166   56172       4   56154   56160  -56166   56172       5
   56154   56160  -56166   56172       6   56154   56160   56166   56220       7
   56154   56160  -56166   56220       8   56154   56160  -56166   56220       9
   56154   56160  -56166   56220       6   56118   56127   56133   56136      51
   56118   56127  -56133   56136       6   56118   56127   56133   56145      51
   56118   56127  -56133   56145       6   56109   56100   56094   56154      10
   56109   56118   56127   56133       7   56109   56118  -56127   56133      29
   56100   56094   56154   56157       3   56100   56094   56154   56160      11
   56100   56094  -56154   56160      12   56100   56094  -56154   56160      13
   56100   56094  -56154   56160       6   56100   56109   56118   56127      10
   56094   56100   56109   56118      16   56094   56100  -56109   56118      17
   56094   56100  -56109   56118      18   56094   56154   56160   56166       2
   56088   56094   56100   56109      10   56088   56094   56154   56157       3
   56088   56094   56154   56160      21   56088   56094  -56154   56160      22
   56088   56094  -56154   56160      23   56088   56094  -56154   56160       6
   56223   56220   56226   56232       2   56220   56226   56232   56241       7
   56220   56226  -56232   56241       8   56220   56226  -56232   56241       9
   56220   56226  -56232   56241       6   56181   56172   56166   56220      10
   56181   56190   56199   56208      10   56172   56166   56220   56223       3
   56172   56166   56220   56226      11   56172   56166  -56220   56226      12
   56172   56166  -56220   56226      13   56172   56166  -56220   56226       6
   56172   56181   56190   56199      16   56172   56181  -56190   56199      17
   56172   56181  -56190   56199      18   56166   56172   56181   56190      16
   56166   56172  -56181   56190      17   56166   56172  -56181   56190      18
   56166   56220   56226   56232       2   56160   56166   56172   56181      10
   56160   56166   56220   56223       3   56160   56166   56220   56226      21
   56160   56166  -56220   56226      22   56160   56166  -56220   56226      23
   56160   56166  -56220   56226       6   56244   56241   56247   56253       2
   56241   56247   56253   56259       1   56241   56247  -56253   56259       4
   56241   56247  -56253   56259       5   56241   56247  -56253   56259       6
   56241   56247   56253   56289       7   56241   56247  -56253   56289       8
   56241   56247  -56253   56289       9   56241   56247  -56253   56289       6
   56232   56241   56247   56253       2   56226   56232   56241   56244       3
   56226   56232   56241   56247      21   56226   56232  -56241   56247      22
   56226   56232  -56241   56247      23   56226   56232  -56241   56247       6
   56292   56289   56295   56301       2   56289   56295   56301   56307       1
   56289   56295  -56301   56307       4   56289   56295  -56301   56307       5
   56289   56295  -56301   56307       6   56289   56295   56301   56346       7
   56289   56295  -56301   56346       8   56289   56295  -56301   56346       9
   56289   56295  -56301   56346       6   56277   56259   56253   56289      34
   56277   56259  -56253   56289      35   56277   56259  -56253   56289      36
   56277   56259  -56253   56289      37   56265   56259   56253   56289      34
   56265   56259  -56253   56289      35   56265   56259  -56253   56289      36
   56265   56259  -56253   56289      37   56259   56253   56289   56292       3
   56259   56253   56289   56295      11   56259   56253  -56289   56295      12
   56259   56253  -56289   56295      13   56259   56253  -56289   56295       6
   56253   56289   56295   56301       2   56247   56253   56259   56265      38
   56247   56253  -56259   56265      39   56247   56253  -56259   56265      36
   56247   56253  -56259   56265      40   56247   56253   56259   56277      38
   56247   56253  -56259   56277      39   56247   56253  -56259   56277      36
   56247   56253  -56259   56277      40   56247   56253   56289   56292       3
   56247   56253   56289   56295      21   56247   56253  -56289   56295      22
   56247   56253  -56289   56295      23   56247   56253  -56289   56295       6
   56349   56346   56352   56358       2   56346   56352   56358   56364       1
   56346   56352  -56358   56364       4   56346   56352  -56358   56364       5
   56346   56352  -56358   56364       6   56346   56352   56358   56388       7
   56346   56352  -56358   56388       8   56346   56352  -56358   56388       9
   56346   56352  -56358   56388       6   56325   56307   56301   56346     103
   56325   56307  -56301   56346     104   56325   56307  -56301   56346     105
   56325   56307  -56301   56346     106   56313   56307   56301   56346      34
   56313   56307  -56301   56346      35   56313   56307  -56301   56346      36
   56313   56307  -56301   56346      37   56313   56307   56325   56334     107
   56313   56307  -56325   56334     108   56313   56307  -56325   56334     109
   56313   56307  -56325   56334     110   56307   56301   56346   56349       3
   56307   56301   56346   56352      11   56307   56301  -56346   56352      12
   56307   56301  -56346   56352      13   56307   56301  -56346   56352       6
   56301   56307   56325   56334     111   56301   56307  -56325   56334     112
   56301   56307  -56325   56334     109   56301   56307  -56325   56334     113
   56301   56346   56352   56358       2   56295   56301   56307   56313      38
   56295   56301  -56307   56313      39   56295   56301  -56307   56313      36
   56295   56301  -56307   56313      40   56295   56301   56307   56325     114
   56295   56301  -56307   56325     115   56295   56301  -56307   56325     105
   56295   56301  -56307   56325     116   56295   56301   56346   56349       3
   56295   56301   56346   56352      21   56295   56301  -56346   56352      22
   56295   56301  -56346   56352      23   56295   56301  -56346   56352       6
   56391   56388   56394   56400       2   56388   56394   56400   56406       1
   56388   56394  -56400   56406       4   56388   56394  -56400   56406       5
   56388   56394  -56400   56406       6   56388   56394   56400   56436       7
   56388   56394  -56400   56436       8   56388   56394  -56400   56436       9
   56388   56394  -56400   56436       6   56382   56364   56358   56388      86
   56382   56364  -56358   56388      87   56382   56364  -56358   56388      88
   56382   56364  -56358   56388      89   56370   56364   56358   56388      34
   56370   56364  -56358   56388      35   56370   56364  -56358   56388      36
   56370   56364  -56358   56388      37   56364   56358   56388   56391       3
   56364   56358   56388   56394      11   56364   56358  -56388   56394      12
   56364   56358  -56388   56394      13   56364   56358  -56388   56394       6
   56358   56388   56394   56400       2   56352   56358   56364   56370      38
   56352   56358  -56364   56370      39   56352   56358  -56364   56370      36
   56352   56358  -56364   56370      40   56352   56358   56364   56382      99
   56352   56358  -56364   56382     100   56352   56358  -56364   56382      88
   56352   56358  -56364   56382     101   56352   56358   56388   56391       3
   56352   56358   56388   56394      21   56352   56358  -56388   56394      22
   56352   56358  -56388   56394      23   56352   56358  -56388   56394       6
   56439   56436   56442   56448       2   56436   56442   56448   56454       1
   56436   56442  -56448   56454       4   56436   56442  -56448   56454       5
   56436   56442  -56448   56454       6   56436   56442   56448   56502       7
   56436   56442  -56448   56502       8   56436   56442  -56448   56502       9
   56436   56442  -56448   56502       6   56424   56406   56400   56436      34
   56424   56406  -56400   56436      35   56424   56406  -56400   56436      36
   56424   56406  -56400   56436      37   56412   56406   56400   56436      34
   56412   56406  -56400   56436      35   56412   56406  -56400   56436      36
   56412   56406  -56400   56436      37   56406   56400   56436   56439       3
   56406   56400   56436   56442      11   56406   56400  -56436   56442      12
   56406   56400  -56436   56442      13   56406   56400  -56436   56442       6
   56400   56436   56442   56448       2   56394   56400   56406   56412      38
   56394   56400  -56406   56412      39   56394   56400  -56406   56412      36
   56394   56400  -56406   56412      40   56394   56400   56406   56424      38
   56394   56400  -56406   56424      39   56394   56400  -56406   56424      36
   56394   56400  -56406   56424      40   56394   56400   56436   56439       3
   56394   56400   56436   56442      21   56394   56400  -56436   56442      22
   56394   56400  -56436   56442      23   56394   56400  -56436   56442       6
   56505   56502   56508   56514       2   56502   56508   56514   56520       1
   56502   56508  -56514   56520       4   56502   56508  -56514   56520       5
   56502   56508  -56514   56520       6   56502   56508   56514   56538       7
   56502   56508  -56514   56538       8   56502   56508  -56514   56538       9
   56502   56508  -56514   56538       6   56463   56454   56448   56502      10
   56463   56472   56481   56490      10   56454   56448   56502   56505       3
   56454   56448   56502   56508      11   56454   56448  -56502   56508      12
   56454   56448  -56502   56508      13   56454   56448  -56502   56508       6
   56454   56463   56472   56481      16   56454   56463  -56472   56481      17
   56454   56463  -56472   56481      18   56448   56454   56463   56472      16
   56448   56454  -56463   56472      17   56448   56454  -56463   56472      18
   56448   56502   56508   56514       2   56442   56448   56454   56463      10
   56442   56448   56502   56505       3   56442   56448   56502   56508      21
   56442   56448  -56502   56508      22   56442   56448  -56502   56508      23
   56442   56448  -56502   56508       6   56541   56538   56544   56550       2
   56538   56544   56550   56559       7   56538   56544  -56550   56559       8
   56538   56544  -56550   56559       9   56538   56544  -56550   56559       6
   56529   56520   56514   56538      24   56529   56520  -56514   56538      25
   56529   56520  -56514   56538      26   56529   56520  -56514   56538      27
   56520   56514   56538   56541       3   56520   56514   56538   56544      11
   56520   56514  -56538   56544      12   56520   56514  -56538   56544      13
   56520   56514  -56538   56544       6   56514   56520   56529   56532       7
   56514   56520  -56529   56532      28   56514   56520  -56529   56532      29
   56514   56520  -56529   56532      30   56514   56520   56529   56535       7
   56514   56520  -56529   56535      28   56514   56520  -56529   56535      29
   56514   56520  -56529   56535      30   56514   56538   56544   56550       2
   56508   56514   56520   56529      31   56508   56514  -56520   56529      32
   56508   56514  -56520   56529      26   56508   56514  -56520   56529      33
   56508   56514   56538   56541       3   56508   56514   56538   56544      21
   56508   56514  -56538   56544      22   56508   56514  -56538   56544      23
   56508   56514  -56538   56544       6   56562   56559   56565   56571       2
   56559   56565   56571   56577       1   56559   56565  -56571   56577       4
   56559   56565  -56571   56577       5   56559   56565  -56571   56577       6
   56559   56565   56571   56625       7   56559   56565  -56571   56625       8
   56559   56565  -56571   56625       9   56559   56565  -56571   56625       6
   56550   56559   56565   56571       2   56544   56550   56559   56562       3
   56544   56550   56559   56565      21   56544   56550  -56559   56565      22
   56544   56550  -56559   56565      23   56544   56550  -56559   56565       6
   56628   56625   56631   56637       2   56625   56631   56637   56643       1
   56625   56631  -56637   56643       4   56625   56631  -56637   56643       5
   56625   56631  -56637   56643       6   56625   56631   56637   56667       7
   56625   56631  -56637   56667       8   56625   56631  -56637   56667       9
   56625   56631  -56637   56667       6   56586   56577   56571   56625      10
   56586   56595   56604   56613      10   56577   56571   56625   56628       3
   56577   56571   56625   56631      11   56577   56571  -56625   56631      12
   56577   56571  -56625   56631      13   56577   56571  -56625   56631       6
   56577   56586   56595   56604      16   56577   56586  -56595   56604      17
   56577   56586  -56595   56604      18   56571   56577   56586   56595      16
   56571   56577  -56586   56595      17   56571   56577  -56586   56595      18
   56571   56625   56631   56637       2   56565   56571   56577   56586      10
   56565   56571   56625   56628       3   56565   56571   56625   56631      21
   56565   56571  -56625   56631      22   56565   56571  -56625   56631      23
   56565   56571  -56625   56631       6   56670   56667   56673   56679       2
   56667   56673   56679   56685       1   56667   56673  -56679   56685       4
   56667   56673  -56679   56685       5   56667   56673  -56679   56685       6
   56667   56673   56679   56724       7   56667   56673  -56679   56724       8
   56667   56673  -56679   56724       9   56667   56673  -56679   56724       6
   56661   56643   56637   56667      86   56661   56643  -56637   56667      87
   56661   56643  -56637   56667      88   56661   56643  -56637   56667      89
   56649   56643   56637   56667      34   56649   56643  -56637   56667      35
   56649   56643  -56637   56667      36   56649   56643  -56637   56667      37
   56643   56637   56667   56670       3   56643   56637   56667   56673      11
   56643   56637  -56667   56673      12   56643   56637  -56667   56673      13
   56643   56637  -56667   56673       6   56637   56667   56673   56679       2
   56631   56637   56643   56649      38   56631   56637  -56643   56649      39
   56631   56637  -56643   56649      36   56631   56637  -56643   56649      40
   56631   56637   56643   56661      99   56631   56637  -56643   56661     100
   56631   56637  -56643   56661      88   56631   56637  -56643   56661     101
   56631   56637   56667   56670       3   56631   56637   56667   56673      21
   56631   56637  -56667   56673      22   56631   56637  -56667   56673      23
   56631   56637  -56667   56673       6   56727   56724   56730   56736       2
   56724   56730   56736   56742       1   56724   56730  -56736   56742       4
   56724   56730  -56736   56742       5   56724   56730  -56736   56742       6
   56724   56730   56736   56766       7   56724   56730  -56736   56766       8
   56724   56730  -56736   56766       9   56724   56730  -56736   56766       6
   56694   56685   56679   56724      52   56694   56685  -56679   56724      53
   56694   56685  -56679   56724      54   56694   56685  -56679   56724      55
   56685   56679   56724   56727       3   56685   56679   56724   56730      11
   56685   56679  -56724   56730      12   56685   56679  -56724   56730      13
   56685   56679  -56724   56730       6   56679   56685   56694   56700      56
   56679   56685  -56694   56700      57   56679   56685  -56694   56700      58
   56679   56685  -56694   56700      59   56679   56685   56694   56712      56
   56679   56685  -56694   56712      57   56679   56685  -56694   56712      58
   56679   56685  -56694   56712      59   56679   56724   56730   56736       2
   56673   56679   56685   56694      60   56673   56679  -56685   56694      61
   56673   56679  -56685   56694      54   56673   56679  -56685   56694      62
   56673   56679   56724   56727       3   56673   56679   56724   56730      21
   56673   56679  -56724   56730      22   56673   56679  -56724   56730      23
   56673   56679  -56724   56730       6   56769   56766   56772   56778       2
   56766   56772   56778   56784       1   56766   56772  -56778   56784       4
   56766   56772  -56778   56784       5   56766   56772  -56778   56784       6
   56766   56772   56778   56802       7   56766   56772  -56778   56802       8
   56766   56772  -56778   56802       9   56766   56772  -56778   56802       6
   56751   56742   56736   56766     153   56751   56742  -56736   56766     154
   56751   56742  -56736   56766     155   56751   56742  -56736   56766     156
   56742   56736   56766   56769       3   56742   56736   56766   56772      11
   56742   56736  -56766   56772      12   56742   56736  -56766   56772      13
   56742   56736  -56766   56772       6   56736   56742   56751   56754       7
   56736   56742   56751   56757     157   56736   56742  -56751   56757     158
   56736   56742  -56751   56757     159   56736   56742  -56751   56757     160
   56736   56766   56772   56778       2   56730   56736   56742   56751     161
   56730   56736  -56742   56751     162   56730   56736  -56742   56751     155
   56730   56736  -56742   56751     163   56730   56736   56766   56769       3
   56730   56736   56766   56772      21   56730   56736  -56766   56772      22
   56730   56736  -56766   56772      23   56730   56736  -56766   56772       6
   56805   56802   56808   56814       2   56802   56808   56814   56820       1
   56802   56808  -56814   56820       4   56802   56808  -56814   56820       5
   56802   56808  -56814   56820       6   56802   56808   56814   56847       7
   56802   56808  -56814   56847       8   56802   56808  -56814   56847       9
   56802   56808  -56814   56847       6   56793   56784   56778   56802      24
   56793   56784  -56778   56802      25   56793   56784  -56778   56802      26
   56793   56784  -56778   56802      27   56784   56778   56802   56805       3
   56784   56778   56802   56808      11   56784   56778  -56802   56808      12
   56784   56778  -56802   56808      13   56784   56778  -56802   56808       6
   56778   56784   56793   56796       7   56778   56784  -56793   56796      28
   56778   56784  -56793   56796      29   56778   56784  -56793   56796      30
   56778   56784   56793   56799       7   56778   56784  -56793   56799      28
   56778   56784  -56793   56799      29   56778   56784  -56793   56799      30
   56778   56802   56808   56814       2   56772   56778   56784   56793      31
   56772   56778  -56784   56793      32   56772   56778  -56784   56793      26
   56772   56778  -56784   56793      33   56772   56778   56802   56805       3
   56772   56778   56802   56808      21   56772   56778  -56802   56808      22
   56772   56778  -56802   56808      23   56772   56778  -56802   56808       6
   56850   56847   56853   56859       2   56847   56853   56859   56865       1
   56847   56853  -56859   56865       4   56847   56853  -56859   56865       5
   56847   56853  -56859   56865       6   56847   56853   56859   56904       7
   56847   56853  -56859   56904       8   56847   56853  -56859   56904       9
   56847   56853  -56859   56904       6   56829   56820   56814   56847      64
   56829   56820  -56814   56847      65   56829   56820  -56814   56847      54
   56829   56820  -56814   56847      66   56820   56814   56847   56850       3
   56820   56814   56847   56853      11   56820   56814  -56847   56853      12
   56820   56814  -56847   56853      13   56820   56814  -56847   56853       6
   56820   56829   56838   56841     117   56820   56829  -56838   56841     118
   56820   56829   56838   56844     117   56820   56829  -56838   56844     118
   56814   56820   56829   56838     119   56814   56820  -56829   56838     120
   56814   56820  -56829   56838     121   56814   56820  -56829   56838     122
   56814   56847   56853   56859       2   56808   56814   56820   56829      75
   56808   56814  -56820   56829      76   56808   56814  -56820   56829      54
   56808   56814  -56820   56829      77   56808   56814   56847   56850       3
   56808   56814   56847   56853      21   56808   56814  -56847   56853      22
   56808   56814  -56847   56853      23   56808   56814  -56847   56853       6
   56907   56904   56910   56916       2   56904   56910   56916   56922       1
   56904   56910  -56916   56922       4   56904   56910  -56916   56922       5
   56904   56910  -56916   56922       6   56904   56910   56916   56949       7
   56904   56910  -56916   56949       8   56904   56910  -56916   56949       9
   56904   56910  -56916   56949       6   56874   56865   56859   56904      52
   56874   56865  -56859   56904      53   56874   56865  -56859   56904      54
   56874   56865  -56859   56904      55   56865   56859   56904   56907       3
   56865   56859   56904   56910      11   56865   56859  -56904   56910      12
   56865   56859  -56904   56910      13   56865   56859  -56904   56910       6
   56859   56865   56874   56880      56   56859   56865  -56874   56880      57
   56859   56865  -56874   56880      58   56859   56865  -56874   56880      59
   56859   56865   56874   56892      56   56859   56865  -56874   56892      57
   56859   56865  -56874   56892      58   56859   56865  -56874   56892      59
   56859   56904   56910   56916       2   56853   56859   56865   56874      60
   56853   56859  -56865   56874      61   56853   56859  -56865   56874      54
   56853   56859  -56865   56874      62   56853   56859   56904   56907       3
   56853   56859   56904   56910      21   56853   56859  -56904   56910      22
   56853   56859  -56904   56910      23   56853   56859  -56904   56910       6
   56952   56949   56955   56961       2   56949   56955   56961   56967       1
   56949   56955  -56961   56967       4   56949   56955  -56961   56967       5
   56949   56955  -56961   56967       6   56949   56955   56961   57006       7
   56949   56955  -56961   57006       8   56949   56955  -56961   57006       9
   56949   56955  -56961   57006       6   56931   56922   56916   56949      64
   56931   56922  -56916   56949      65   56931   56922  -56916   56949      54
   56931   56922  -56916   56949      66   56922   56916   56949   56952       3
   56922   56916   56949   56955      11   56922   56916  -56949   56955      12
   56922   56916  -56949   56955      13   56922   56916  -56949   56955       6
   56922   56931   56940   56943     117   56922   56931  -56940   56943     118
   56922   56931   56940   56946     117   56922   56931  -56940   56946     118
   56916   56922   56931   56940     119   56916   56922  -56931   56940     120
   56916   56922  -56931   56940     121   56916   56922  -56931   56940     122
   56916   56949   56955   56961       2   56910   56916   56922   56931      75
   56910   56916  -56922   56931      76   56910   56916  -56922   56931      54
   56910   56916  -56922   56931      77   56910   56916   56949   56952       3
   56910   56916   56949   56955      21   56910   56916  -56949   56955      22
   56910   56916  -56949   56955      23   56910   56916  -56949   56955       6
   57009   57006   57012   57018       2   57006   57012   57018   57024       1
   57006   57012  -57018   57024       4   57006   57012  -57018   57024       5
   57006   57012  -57018   57024       6   57006   57012   57018   57063       7
   57006   57012  -57018   57063       8   57006   57012  -57018   57063       9
   57006   57012  -57018   57063       6   56985   56967   56961   57006     103
   56985   56967  -56961   57006     104   56985   56967  -56961   57006     105
   56985   56967  -56961   57006     106   56973   56967   56961   57006      34
   56973   56967  -56961   57006      35   56973   56967  -56961   57006      36
   56973   56967  -56961   57006      37   56973   56967   56985   56994     107
   56973   56967  -56985   56994     108   56973   56967  -56985   56994     109
   56973   56967  -56985   56994     110   56967   56961   57006   57009       3
   56967   56961   57006   57012      11   56967   56961  -57006   57012      12
   56967   56961  -57006   57012      13   56967   56961  -57006   57012       6
   56961   56967   56985   56994     111   56961   56967  -56985   56994     112
   56961   56967  -56985   56994     109   56961   56967  -56985   56994     113
   56961   57006   57012   57018       2   56955   56961   56967   56973      38
   56955   56961  -56967   56973      39   56955   56961  -56967   56973      36
   56955   56961  -56967   56973      40   56955   56961   56967   56985     114
   56955   56961  -56967   56985     115   56955   56961  -56967   56985     105
   56955   56961  -56967   56985     116   56955   56961   57006   57009       3
   56955   56961   57006   57012      21   56955   56961  -57006   57012      22
   56955   56961  -57006   57012      23   56955   56961  -57006   57012       6
   57066   57063   57069   57075       2   57063   57069   57075   57081       1
   57063   57069  -57075   57081       4   57063   57069  -57075   57081       5
   57063   57069  -57075   57081       6   57063   57069   57075   57108       7
   57063   57069  -57075   57108       8   57063   57069  -57075   57108       9
   57063   57069  -57075   57108       6   57042   57024   57018   57063     103
   57042   57024  -57018   57063     104   57042   57024  -57018   57063     105
   57042   57024  -57018   57063     106   57030   57024   57018   57063      34
   57030   57024  -57018   57063      35   57030   57024  -57018   57063      36
   57030   57024  -57018   57063      37   57030   57024   57042   57051     107
   57030   57024  -57042   57051     108   57030   57024  -57042   57051     109
   57030   57024  -57042   57051     110   57024   57018   57063   57066       3
   57024   57018   57063   57069      11   57024   57018  -57063   57069      12
   57024   57018  -57063   57069      13   57024   57018  -57063   57069       6
   57018   57024   57042   57051     111   57018   57024  -57042   57051     112
   57018   57024  -57042   57051     109   57018   57024  -57042   57051     113
   57018   57063   57069   57075       2   57012   57018   57024   57030      38
   57012   57018  -57024   57030      39   57012   57018  -57024   57030      36
   57012   57018  -57024   57030      40   57012   57018   57024   57042     114
   57012   57018  -57024   57042     115   57012   57018  -57024   57042     105
   57012   57018  -57024   57042     116   57012   57018   57063   57066       3
   57012   57018   57063   57069      21   57012   57018  -57063   57069      22
   57012   57018  -57063   57069      23   57012   57018  -57063   57069       6
   57111   57108   57114   57120       2   57108   57114   57120   57129       7
   57108   57114  -57120   57129       8   57108   57114  -57120   57129       9
   57108   57114  -57120   57129       6   57090   57081   57075   57108      64
   57090   57081  -57075   57108      65   57090   57081  -57075   57108      54
   57090   57081  -57075   57108      66   57081   57075   57108   57111       3
   57081   57075   57108   57114      11   57081   57075  -57108   57114      12
   57081   57075  -57108   57114      13   57081   57075  -57108   57114       6
   57081   57090   57099   57102     117   57081   57090  -57099   57102     118
   57081   57090   57099   57105     117   57081   57090  -57099   57105     118
   57075   57081   57090   57099     119   57075   57081  -57090   57099     120
   57075   57081  -57090   57099     121   57075   57081  -57090   57099     122
   57075   57108   57114   57120       2   57069   57075   57081   57090      75
   57069   57075  -57081   57090      76   57069   57075  -57081   57090      54
   57069   57075  -57081   57090      77   57069   57075   57108   57111       3
   57069   57075   57108   57114      21   57069   57075  -57108   57114      22
   57069   57075  -57108   57114      23   57069   57075  -57108   57114       6
   57132   57129   57135   57141       2   57129   57135   57141   57147       1
   57129   57135  -57141   57147       4   57129   57135  -57141   57147       5
   57129   57135  -57141   57147       6   57129   57135   57141   57180       7
   57129   57135  -57141   57180       8   57129   57135  -57141   57180       9
   57129   57135  -57141   57180       6   57120   57129   57135   57141       2
   57114   57120   57129   57132       3   57114   57120   57129   57135      21
   57114   57120  -57129   57135      22   57114   57120  -57129   57135      23
   57114   57120  -57129   57135       6   57183   57180   57186   57192       2
   57180   57186   57192   57198       1   57180   57186  -57192   57198       4
   57180   57186  -57192   57198       5   57180   57186  -57192   57198       6
   57180   57186   57192   57246       7   57180   57186  -57192   57246       8
   57180   57186  -57192   57246       9   57180   57186  -57192   57246       6
   57156   57147   57141   57180      64   57156   57147  -57141   57180      65
   57156   57147  -57141   57180      54   57156   57147  -57141   57180      66
   57147   57141   57180   57183       3   57147   57141   57180   57186      11
   57147   57141  -57180   57186      12   57147   57141  -57180   57186      13
   57147   57141  -57180   57186       6   57147   57156   57165   57168      67
   57147   57156  -57165   57168      68   57147   57156  -57165   57168      69
   57147   57156  -57165   57168      70   57141   57147   57156   57165      71
   57141   57147  -57156   57165      72   57141   57147  -57156   57165      73
   57141   57147  -57156   57165      74   57141   57180   57186   57192       2
   57135   57141   57147   57156      75   57135   57141  -57147   57156      76
   57135   57141  -57147   57156      54   57135   57141  -57147   57156      77
   57135   57141   57180   57183       3   57135   57141   57180   57186      21
   57135   57141  -57180   57186      22   57135   57141  -57180   57186      23
   57135   57141  -57180   57186       6   57249   57246   57252   57258       2
   57246   57252   57258   57264       1   57246   57252  -57258   57264       4
   57246   57252  -57258   57264       5   57246   57252  -57258   57264       6
   57246   57252   57258   57306       7   57246   57252  -57258   57306       8
   57246   57252  -57258   57306       9   57246   57252  -57258   57306       6
   57207   57198   57192   57246      10   57207   57216   57225   57234      10
   57198   57192   57246   57249       3   57198   57192   57246   57252      11
   57198   57192  -57246   57252      12   57198   57192  -57246   57252      13
   57198   57192  -57246   57252       6   57198   57207   57216   57225      16
   57198   57207  -57216   57225      17   57198   57207  -57216   57225      18
   57192   57198   57207   57216      16   57192   57198  -57207   57216      17
   57192   57198  -57207   57216      18   57192   57246   57252   57258       2
   57186   57192   57198   57207      10   57186   57192   57246   57249       3
   57186   57192   57246   57252      21   57186   57192  -57246   57252      22
   57186   57192  -57246   57252      23   57186   57192  -57246   57252       6
   57309   57306   57312   57318       2   57306   57312   57318   57324       1
   57306   57312  -57318   57324       4   57306   57312  -57318   57324       5
   57306   57312  -57318   57324       6   57306   57312   57318   57342       7
   57306   57312  -57318   57342       8   57306   57312  -57318   57342       9
   57306   57312  -57318   57342       6   57282   57276   57273   57300      41
   57282   57288  -57294   57300      41   57276   57273   57300   57294      41
   57276   57282  -57288   57294      41   57273   57264   57258   57306      42
   57273   57264  -57258   57306      43   57273   57264  -57258   57306      44
   57273   57264  -57258   57306      45   57273   57276   57282   57288      41
   57273   57300  -57294   57288      41   57264   57258   57306   57309       3
   57264   57258   57306   57312      11   57264   57258  -57306   57312      12
   57264   57258  -57306   57312      13   57264   57258  -57306   57312       6
   57264   57273   57276   57282      41   57264   57273   57300   57294      41
   57258   57264   57273   57276       7   57258   57264  -57273   57276      46
   57258   57264  -57273   57276      29   57258   57264  -57273   57276      47
   57258   57264   57273   57300       7   57258   57264  -57273   57300      46
   57258   57264  -57273   57300      29   57258   57264  -57273   57300      47
   57258   57306   57312   57318       2   57252   57258   57264   57273      48
   57252   57258  -57264   57273      49   57252   57258  -57264   57273      44
   57252   57258  -57264   57273      50   57252   57258   57306   57309       3
   57252   57258   57306   57312      21   57252   57258  -57306   57312      22
   57252   57258  -57306   57312      23   57252   57258  -57306   57312       6
   57345   57342   57348   57354       2   57342   57348   57354   57360       1
   57342   57348  -57354   57360       4   57342   57348  -57354   57360       5
   57342   57348  -57354   57360       6   57342   57348   57354   57414       7
   57342   57348  -57354   57414       8   57342   57348  -57354   57414       9
   57342   57348  -57354   57414       6   57333   57324   57318   57342      24
   57333   57324  -57318   57342      25   57333   57324  -57318   57342      26
   57333   57324  -57318   57342      27   57324   57318   57342   57345       3
   57324   57318   57342   57348      11   57324   57318  -57342   57348      12
   57324   57318  -57342   57348      13   57324   57318  -57342   57348       6
   57318   57324   57333   57336       7   57318   57324  -57333   57336      28
   57318   57324  -57333   57336      29   57318   57324  -57333   57336      30
   57318   57324   57333   57339       7   57318   57324  -57333   57339      28
   57318   57324  -57333   57339      29   57318   57324  -57333   57339      30
   57318   57342   57348   57354       2   57312   57318   57324   57333      31
   57312   57318  -57324   57333      32   57312   57318  -57324   57333      26
   57312   57318  -57324   57333      33   57312   57318   57342   57345       3
   57312   57318   57342   57348      21   57312   57318  -57342   57348      22
   57312   57318  -57342   57348      23   57312   57318  -57342   57348       6
   57417   57414   57420   57426       2   57414   57420   57426   57435       7
   57414   57420  -57426   57435       8   57414   57420  -57426   57435       9
   57414   57420  -57426   57435       6   57378   57387   57393   57396      51
   57378   57387  -57393   57396       6   57378   57387   57393   57405      51
   57378   57387  -57393   57405       6   57369   57360   57354   57414      10
   57369   57378   57387   57393       7   57369   57378  -57387   57393      29
   57360   57354   57414   57417       3   57360   57354   57414   57420      11
   57360   57354  -57414   57420      12   57360   57354  -57414   57420      13
   57360   57354  -57414   57420       6   57360   57369   57378   57387      10
   57354   57360   57369   57378      16   57354   57360  -57369   57378      17
   57354   57360  -57369   57378      18   57354   57414   57420   57426       2
   57348   57354   57360   57369      10   57348   57354   57414   57417       3
   57348   57354   57414   57420      21   57348   57354  -57414   57420      22
   57348   57354  -57414   57420      23   57348   57354  -57414   57420       6
   57438   57435   57441   57447       2   57435   57441   57447   57453       1
   57435   57441  -57447   57453       4   57435   57441  -57447   57453       5
   57435   57441  -57447   57453       6   57435   57441   57447   57498       7
   57435   57441  -57447   57498       8   57435   57441  -57447   57498       9
   57435   57441  -57447   57498       6   57426   57435   57441   57447       2
   57420   57426   57435   57438       3   57420   57426   57435   57441      21
   57420   57426  -57435   57441      22   57420   57426  -57435   57441      23
   57420   57426  -57435   57441       6   57501   57498   57504   57510       2
   57498   57504   57510   57516       1   57498   57504  -57510   57516       4
   57498   57504  -57510   57516       5   57498   57504  -57510   57516       6
   57498   57504   57510   57555       7   57498   57504  -57510   57555       8
   57498   57504  -57510   57555       9   57498   57504  -57510   57555       6
   57480   57477   57486   57492      41   57471   57465   57462   57492      41
   57471   57477  -57486   57492      41   57465   57462   57492   57486      41
   57465   57471   57477   57480      41   57465   57471  -57477   57486      41
   57462   57453   57447   57498      42   57462   57453  -57447   57498      43
   57462   57453  -57447   57498      44   57462   57453  -57447   57498      45
   57462   57465   57471   57477      41   57462   57492  -57486   57477      41
   57453   57447   57498   57501       3   57453   57447   57498   57504      11
   57453   57447  -57498   57504      12   57453   57447  -57498   57504      13
   57453   57447  -57498   57504       6   57453   57462   57465   57471      41
   57453   57462   57492   57486      41   57447   57453   57462   57465       7
   57447   57453  -57462   57465      46   57447   57453  -57462   57465      29
   57447   57453  -57462   57465      47   57447   57453   57462   57492       7
   57447   57453  -57462   57492      46   57447   57453  -57462   57492      29
   57447   57453  -57462   57492      47   57447   57498   57504   57510       2
   57441   57447   57453   57462      48   57441   57447  -57453   57462      49
   57441   57447  -57453   57462      44   57441   57447  -57453   57462      50
   57441   57447   57498   57501       3   57441   57447   57498   57504      21
   57441   57447  -57498   57504      22   57441   57447  -57498   57504      23
   57441   57447  -57498   57504       6   57558   57555   57561   57567       2
   57555   57561   57567   57573       1   57555   57561  -57567   57573       4
   57555   57561  -57567   57573       5   57555   57561  -57567   57573       6
   57555   57561   57567   57588       7   57555   57561  -57567   57588       8
   57555   57561  -57567   57588       9   57555   57561  -57567   57588       6
   57534   57516   57510   57555     103   57534   57516  -57510   57555     104
   57534   57516  -57510   57555     105   57534   57516  -57510   57555     106
   57522   57516   57510   57555      34   57522   57516  -57510   57555      35
   57522   57516  -57510   57555      36   57522   57516  -57510   57555      37
   57522   57516   57534   57543     107   57522   57516  -57534   57543     108
   57522   57516  -57534   57543     109   57522   57516  -57534   57543     110
   57516   57510   57555   57558       3   57516   57510   57555   57561      11
   57516   57510  -57555   57561      12   57516   57510  -57555   57561      13
   57516   57510  -57555   57561       6   57510   57516   57534   57543     111
   57510   57516  -57534   57543     112   57510   57516  -57534   57543     109
   57510   57516  -57534   57543     113   57510   57555   57561   57567       2
   57504   57510   57516   57522      38   57504   57510  -57516   57522      39
   57504   57510  -57516   57522      36   57504   57510  -57516   57522      40
   57504   57510   57516   57534     114   57504   57510  -57516   57534     115
   57504   57510  -57516   57534     105   57504   57510  -57516   57534     116
   57504   57510   57555   57558       3   57504   57510   57555   57561      21
   57504   57510  -57555   57561      22   57504   57510  -57555   57561      23
   57504   57510  -57555   57561       6   57591   57588   57594   57597       2
   57591   57588   57594   57624       2   57588   57594   57597   57606       1
   57588   57594  -57597   57606     102   57588   57594  -57597   57606      13
   57588   57594  -57597   57606       6   57588   57594   57624   57615       1
   57588   57594  -57624   57615       4   57588   57594  -57624   57615       5
   57588   57594  -57624   57615       6   57588   57594   57624   57630       7
   57588   57594  -57624   57630       8   57588   57594  -57624   57630       9
   57588   57594  -57624   57630       6   57582   57573   57567   57588     123
   57582   57573  -57567   57588     124   57582   57573  -57567   57588     125
   57582   57573  -57567   57588     126   57573   57567   57588   57591       3
   57573   57567   57588   57594      11   57573   57567  -57588   57594      12
   57573   57567  -57588   57594      13   57573   57567  -57588   57594       6
   57567   57588   57594   57597       2   57567   57588   57594   57624       2
   57561   57567   57573   57582     131   57561   57567  -57573   57582     132
   57561   57567  -57573   57582     125   57561   57567  -57573   57582     133
   57561   57567   57588   57591       3   57561   57567   57588   57594      21
   57561   57567  -57588   57594      22   57561   57567  -57588   57594      23
   57561   57567  -57588   57594       6   57633   57630   57636   57642       2
   57630   57636   57642   57648       1   57630   57636  -57642   57648       4
   57630   57636  -57642   57648       5   57630   57636  -57642   57648       6
   57630   57636   57642   57693       7   57630   57636  -57642   57693       8
   57630   57636  -57642   57693       9   57630   57636  -57642   57693       6
   57624   57630   57636   57642       2   57615   57624   57630   57633       3
   57615   57624   57630   57636      11   57615   57624  -57630   57636      12
   57615   57624  -57630   57636      13   57615   57624  -57630   57636       6
   57606   57597  -57594   57624       3   57606   57615   57624   57630      10
   57597   57594  -57624   57615       3   57597   57594   57624   57630       3
   57597   57606  -57615   57624      16   57597   57606  -57615   57624      17
   57597   57606  -57615   57624      18   57594   57597  -57606   57615      10
   57594   57624  -57615   57606      10   57594   57624   57630   57633       3
   57594   57624   57630   57636      21   57594   57624  -57630   57636      22
   57594   57624  -57630   57636      23   57594   57624  -57630   57636       6
   57696   57693   57699   57705       2   57693   57699   57705   57711       1
   57693   57699  -57705   57711       4   57693   57699  -57705   57711       5
   57693   57699  -57705   57711       6   57693   57699   57705   57753       7
   57693   57699  -57705   57753       8   57693   57699  -57705   57753       9
   57693   57699  -57705   57753       6   57675   57672   57681   57687      41
   57666   57660   57657   57687      41   57666   57672  -57681   57687      41
   57660   57657   57687   57681      41   57660   57666   57672   57675      41
   57660   57666  -57672   57681      41   57657   57648   57642   57693      42
   57657   57648  -57642   57693      43   57657   57648  -57642   57693      44
   57657   57648  -57642   57693      45   57657   57660   57666   57672      41
   57657   57687  -57681   57672      41   57648   57642   57693   57696       3
   57648   57642   57693   57699      11   57648   57642  -57693   57699      12
   57648   57642  -57693   57699      13   57648   57642  -57693   57699       6
   57648   57657   57660   57666      41   57648   57657   57687   57681      41
   57642   57648   57657   57660       7   57642   57648  -57657   57660      46
   57642   57648  -57657   57660      29   57642   57648  -57657   57660      47
   57642   57648   57657   57687       7   57642   57648  -57657   57687      46
   57642   57648  -57657   57687      29   57642   57648  -57657   57687      47
   57642   57693   57699   57705       2   57636   57642   57648   57657      48
   57636   57642  -57648   57657      49   57636   57642  -57648   57657      44
   57636   57642  -57648   57657      50   57636   57642   57693   57696       3
   57636   57642   57693   57699      21   57636   57642  -57693   57699      22
   57636   57642  -57693   57699      23   57636   57642  -57693   57699       6
   57756   57753   57759   57765       2   57753   57759   57765   57771       1
   57753   57759  -57765   57771       4   57753   57759  -57765   57771       5
   57753   57759  -57765   57771       6   57753   57759   57765   57810       7
   57753   57759  -57765   57810       8   57753   57759  -57765   57810       9
   57753   57759  -57765   57810       6   57729   57723   57720   57747      41
   57729   57735  -57741   57747      41   57723   57720   57747   57741      41
   57723   57729  -57735   57741      41   57720   57711   57705   57753      42
   57720   57711  -57705   57753      43   57720   57711  -57705   57753      44
   57720   57711  -57705   57753      45   57720   57723   57729   57735      41
   57720   57747  -57741   57735      41   57711   57705   57753   57756       3
   57711   57705   57753   57759      11   57711   57705  -57753   57759      12
   57711   57705  -57753   57759      13   57711   57705  -57753   57759       6
   57711   57720   57723   57729      41   57711   57720   57747   57741      41
   57705   57711   57720   57723       7   57705   57711  -57720   57723      46
   57705   57711  -57720   57723      29   57705   57711  -57720   57723      47
   57705   57711   57720   57747       7   57705   57711  -57720   57747      46
   57705   57711  -57720   57747      29   57705   57711  -57720   57747      47
   57705   57753   57759   57765       2   57699   57705   57711   57720      48
   57699   57705  -57711   57720      49   57699   57705  -57711   57720      44
   57699   57705  -57711   57720      50   57699   57705   57753   57756       3
   57699   57705   57753   57759      21   57699   57705  -57753   57759      22
   57699   57705  -57753   57759      23   57699   57705  -57753   57759       6
   57813   57810   57816   57822       2   57810   57816   57822   57828       1
   57810   57816  -57822   57828       4   57810   57816  -57822   57828       5
   57810   57816  -57822   57828       6   57810   57816   57822   57852       7
   57810   57816  -57822   57852       8   57810   57816  -57822   57852       9
   57810   57816  -57822   57852       6   57789   57771   57765   57810     103
   57789   57771  -57765   57810     104   57789   57771  -57765   57810     105
   57789   57771  -57765   57810     106   57777   57771   57765   57810      34
   57777   57771  -57765   57810      35   57777   57771  -57765   57810      36
   57777   57771  -57765   57810      37   57777   57771   57789   57798     107
   57777   57771  -57789   57798     108   57777   57771  -57789   57798     109
   57777   57771  -57789   57798     110   57771   57765   57810   57813       3
   57771   57765   57810   57816      11   57771   57765  -57810   57816      12
   57771   57765  -57810   57816      13   57771   57765  -57810   57816       6
   57765   57771   57789   57798     111   57765   57771  -57789   57798     112
   57765   57771  -57789   57798     109   57765   57771  -57789   57798     113
   57765   57810   57816   57822       2   57759   57765   57771   57777      38
   57759   57765  -57771   57777      39   57759   57765  -57771   57777      36
   57759   57765  -57771   57777      40   57759   57765   57771   57789     114
   57759   57765  -57771   57789     115   57759   57765  -57771   57789     105
   57759   57765  -57771   57789     116   57759   57765   57810   57813       3
   57759   57765   57810   57816      21   57759   57765  -57810   57816      22
   57759   57765  -57810   57816      23   57759   57765  -57810   57816       6
   57855   57852   57858   57864       2   57852   57858   57864   57870       1
   57852   57858  -57864   57870       4   57852   57858  -57864   57870       5
   57852   57858  -57864   57870       6   57852   57858   57864   57894       7
   57852   57858  -57864   57894       8   57852   57858  -57864   57894       9
   57852   57858  -57864   57894       6   57837   57828   57822   57852     153
   57837   57828  -57822   57852     154   57837   57828  -57822   57852     155
   57837   57828  -57822   57852     156   57828   57822   57852   57855       3
   57828   57822   57852   57858      11   57828   57822  -57852   57858      12
   57828   57822  -57852   57858      13   57828   57822  -57852   57858       6
   57822   57828   57837   57840       7   57822   57828   57837   57843     157
   57822   57828  -57837   57843     158   57822   57828  -57837   57843     159
   57822   57828  -57837   57843     160   57822   57852   57858   57864       2
   57816   57822   57828   57837     161   57816   57822  -57828   57837     162
   57816   57822  -57828   57837     155   57816   57822  -57828   57837     163
   57816   57822   57852   57855       3   57816   57822   57852   57858      21
   57816   57822  -57852   57858      22   57816   57822  -57852   57858      23
   57816   57822  -57852   57858       6   57897   57894   57900   57906       2
   57894   57900   57906   57912       1   57894   57900  -57906   57912       4
   57894   57900  -57906   57912       5   57894   57900  -57906   57912       6
   57894   57900   57906   57927       7   57894   57900  -57906   57927       8
   57894   57900  -57906   57927       9   57894   57900  -57906   57927       6
   57888   57870   57864   57894      86   57888   57870  -57864   57894      87
   57888   57870  -57864   57894      88   57888   57870  -57864   57894      89
   57876   57870   57864   57894      34   57876   57870  -57864   57894      35
   57876   57870  -57864   57894      36   57876   57870  -57864   57894      37
   57870   57864   57894   57897       3   57870   57864   57894   57900      11
   57870   57864  -57894   57900      12   57870   57864  -57894   57900      13
   57870   57864  -57894   57900       6   57864   57894   57900   57906       2
   57858   57864   57870   57876      38   57858   57864  -57870   57876      39
   57858   57864  -57870   57876      36   57858   57864  -57870   57876      40
   57858   57864   57870   57888      99   57858   57864  -57870   57888     100
   57858   57864  -57870   57888      88   57858   57864  -57870   57888     101
   57858   57864   57894   57897       3   57858   57864   57894   57900      21
   57858   57864  -57894   57900      22   57858   57864  -57894   57900      23
   57858   57864  -57894   57900       6   57930   57927   57933   57939       2
   57927   57933   57939   57945       1   57927   57933  -57939   57945       4
   57927   57933  -57939   57945       5   57927   57933  -57939   57945       6
   57927   57933   57939   57993       7   57927   57933  -57939   57993       8
   57927   57933  -57939   57993       9   57927   57933  -57939   57993       6
   57921   57912   57906   57927     123   57921   57912  -57906   57927     124
   57921   57912  -57906   57927     125   57921   57912  -57906   57927     126
   57912   57906   57927   57930       3   57912   57906   57927   57933      11
   57912   57906  -57927   57933      12   57912   57906  -57927   57933      13
   57912   57906  -57927   57933       6   57906   57927   57933   57939       2
   57900   57906   57912   57921     131   57900   57906  -57912   57921     132
   57900   57906  -57912   57921     125   57900   57906  -57912   57921     133
   57900   57906   57927   57930       3   57900   57906   57927   57933      21
   57900   57906  -57927   57933      22   57900   57906  -57927   57933      23
   57900   57906  -57927   57933       6   57996   57993   57999   58005       2
   57993   57999   58005   58014       7   57993   57999  -58005   58014       8
   57993   57999  -58005   58014       9   57993   57999  -58005   58014       6
   57954   57945   57939   57993      10   57954   57963   57972   57981      10
   57945   57939   57993   57996       3   57945   57939   57993   57999      11
   57945   57939  -57993   57999      12   57945   57939  -57993   57999      13
   57945   57939  -57993   57999       6   57945   57954   57963   57972      16
   57945   57954  -57963   57972      17   57945   57954  -57963   57972      18
   57939   57945   57954   57963      16   57939   57945  -57954   57963      17
   57939   57945  -57954   57963      18   57939   57993   57999   58005       2
   57933   57939   57945   57954      10   57933   57939   57993   57996       3
   57933   57939   57993   57999      21   57933   57939  -57993   57999      22
   57933   57939  -57993   57999      23   57933   57939  -57993   57999       6
   58017   58014   58020   58026       2   58014   58020   58026   58032       1
   58014   58020  -58026   58032       4   58014   58020  -58026   58032       5
   58014   58020  -58026   58032       6   58014   58020   58026   58065       7
   58014   58020  -58026   58065       8   58014   58020  -58026   58065       9
   58014   58020  -58026   58065       6   58005   58014   58020   58026       2
   57999   58005   58014   58017       3   57999   58005   58014   58020      21
   57999   58005  -58014   58020      22   57999   58005  -58014   58020      23
   57999   58005  -58014   58020       6   58068   58065   58071   58077       2
   58065   58071   58077   58083       1   58065   58071  -58077   58083       4
   58065   58071  -58077   58083       5   58065   58071  -58077   58083       6
   58065   58071   58077   58131       7   58065   58071  -58077   58131       8
   58065   58071  -58077   58131       9   58065   58071  -58077   58131       6
   58041   58032   58026   58065      64   58041   58032  -58026   58065      65
   58041   58032  -58026   58065      54   58041   58032  -58026   58065      66
   58032   58026   58065   58068       3   58032   58026   58065   58071      11
   58032   58026  -58065   58071      12   58032   58026  -58065   58071      13
   58032   58026  -58065   58071       6   58032   58041   58050   58053       7
   58032   58041   58050   58056      78   58032   58041  -58050   58056      79
   58032   58041  -58050   58056      80   58032   58041  -58050   58056      81
   58026   58032   58041   58050      82   58026   58032  -58041   58050      83
   58026   58032  -58041   58050      84   58026   58032  -58041   58050      85
   58026   58065   58071   58077       2   58020   58026   58032   58041      75
   58020   58026  -58032   58041      76   58020   58026  -58032   58041      54
   58020   58026  -58032   58041      77   58020   58026   58065   58068       3
   58020   58026   58065   58071      21   58020   58026  -58065   58071      22
   58020   58026  -58065   58071      23   58020   58026  -58065   58071       6
   58134   58131   58137   58143       2   58131   58137   58143   58149       1
   58131   58137  -58143   58149       4   58131   58137  -58143   58149       5
   58131   58137  -58143   58149       6   58131   58137   58143   58164       7
   58131   58137  -58143   58164       8   58131   58137  -58143   58164       9
   58131   58137  -58143   58164       6   58092   58083   58077   58131      10
   58092   58101   58110   58119      10   58083   58077   58131   58134       3
   58083   58077   58131   58137      11   58083   58077  -58131   58137      12
   58083   58077  -58131   58137      13   58083   58077  -58131   58137       6
   58083   58092   58101   58110      16   58083   58092  -58101   58110      17
   58083   58092  -58101   58110      18   58077   58083   58092   58101      16
   58077   58083  -58092   58101      17   58077   58083  -58092   58101      18
   58077   58131   58137   58143       2   58071   58077   58083   58092      10
   58071   58077   58131   58134       3   58071   58077   58131   58137      21
   58071   58077  -58131   58137      22   58071   58077  -58131   58137      23
   58071   58077  -58131   58137       6   58167   58164   58170   58176       2
   58164   58170   58176   58182       1   58164   58170  -58176   58182       4
   58164   58170  -58176   58182       5   58164   58170  -58176   58182       6
   58164   58170   58176   58209       7   58164   58170  -58176   58209       8
   58164   58170  -58176   58209       9   58164   58170  -58176   58209       6
   58158   58149   58143   58164     164   58158   58149  -58143   58164     165
   58158   58149  -58143   58164     166   58158   58149  -58143   58164     167
   58149   58143   58164   58167       3   58149   58143   58164   58170      11
   58149   58143  -58164   58170      12   58149   58143  -58164   58170      13
   58149   58143  -58164   58170       6   58143   58164   58170   58176       2
   58137   58143   58149   58158     173   58137   58143  -58149   58158     174
   58137   58143  -58149   58158     166   58137   58143  -58149   58158     175
   58137   58143   58164   58167       3   58137   58143   58164   58170      21
   58137   58143  -58164   58170      22   58137   58143  -58164   58170      23
   58137   58143  -58164   58170       6   58212   58209   58215   58221       2
   58209   58215   58221   58227       1   58209   58215  -58221   58227       4
   58209   58215  -58221   58227       5   58209   58215  -58221   58227       6
   58209   58215   58221   58269       7   58209   58215  -58221   58269       8
   58209   58215  -58221   58269       9   58209   58215  -58221   58269       6
   58191   58182   58176   58209      64   58191   58182  -58176   58209      65
   58191   58182  -58176   58209      54   58191   58182  -58176   58209      66
   58182   58176   58209   58212       3   58182   58176   58209   58215      11
   58182   58176  -58209   58215      12   58182   58176  -58209   58215      13
   58182   58176  -58209   58215       6   58182   58191   58200   58203     117
   58182   58191  -58200   58203     118   58182   58191   58200   58206     117
   58182   58191  -58200   58206     118   58176   58182   58191   58200     119
   58176   58182  -58191   58200     120   58176   58182  -58191   58200     121
   58176   58182  -58191   58200     122   58176   58209   58215   58221       2
   58170   58176   58182   58191      75   58170   58176  -58182   58191      76
   58170   58176  -58182   58191      54   58170   58176  -58182   58191      77
   58170   58176   58209   58212       3   58170   58176   58209   58215      21
   58170   58176  -58209   58215      22   58170   58176  -58209   58215      23
   58170   58176  -58209   58215       6   58272   58269   58275   58281       2
   58269   58275   58281   58287       1   58269   58275  -58281   58287       4
   58269   58275  -58281   58287       5   58269   58275  -58281   58287       6
   58269   58275   58281   58320       7   58269   58275  -58281   58320       8
   58269   58275  -58281   58320       9   58269   58275  -58281   58320       6
   58245   58239   58236   58263      41   58245   58251  -58257   58263      41
   58239   58236   58263   58257      41   58239   58245  -58251   58257      41
   58236   58227   58221   58269      42   58236   58227  -58221   58269      43
   58236   58227  -58221   58269      44   58236   58227  -58221   58269      45
   58236   58239   58245   58251      41   58236   58263  -58257   58251      41
   58227   58221   58269   58272       3   58227   58221   58269   58275      11
   58227   58221  -58269   58275      12   58227   58221  -58269   58275      13
   58227   58221  -58269   58275       6   58227   58236   58239   58245      41
   58227   58236   58263   58257      41   58221   58227   58236   58239       7
   58221   58227  -58236   58239      46   58221   58227  -58236   58239      29
   58221   58227  -58236   58239      47   58221   58227   58236   58263       7
   58221   58227  -58236   58263      46   58221   58227  -58236   58263      29
   58221   58227  -58236   58263      47   58221   58269   58275   58281       2
   58215   58221   58227   58236      48   58215   58221  -58227   58236      49
   58215   58221  -58227   58236      44   58215   58221  -58227   58236      50
   58215   58221   58269   58272       3   58215   58221   58269   58275      21
   58215   58221  -58269   58275      22   58215   58221  -58269   58275      23
   58215   58221  -58269   58275       6   58323   58320   58326   58332       2
   58320   58326   58332   58338       1   58320   58326  -58332   58338       4
   58320   58326  -58332   58338       5   58320   58326  -58332   58338       6
   58320   58326   58332   58356       7   58320   58326  -58332   58356       8
   58320   58326  -58332   58356       9   58320   58326  -58332   58356       6
   58296   58287   58281   58320      64   58296   58287  -58281   58320      65
   58296   58287  -58281   58320      54   58296   58287  -58281   58320      66
   58287   58281   58320   58323       3   58287   58281   58320   58326      11
   58287   58281  -58320   58326      12   58287   58281  -58320   58326      13
   58287   58281  -58320   58326       6   58287   58296   58305   58308       7
   58287   58296   58305   58311      78   58287   58296  -58305   58311      79
   58287   58296  -58305   58311      80   58287   58296  -58305   58311      81
   58281   58287   58296   58305      82   58281   58287  -58296   58305      83
   58281   58287  -58296   58305      84   58281   58287  -58296   58305      85
   58281   58320   58326   58332       2   58275   58281   58287   58296      75
   58275   58281  -58287   58296      76   58275   58281  -58287   58296      54
   58275   58281  -58287   58296      77   58275   58281   58320   58323       3
   58275   58281   58320   58326      21   58275   58281  -58320   58326      22
   58275   58281  -58320   58326      23   58275   58281  -58320   58326       6
   58359   58356   58362   58368       2   58356   58362   58368   58374       1
   58356   58362  -58368   58374       4   58356   58362  -58368   58374       5
   58356   58362  -58368   58374       6   58356   58362   58368   58386       7
   58356   58362  -58368   58386       8   58356   58362  -58368   58386       9
   58356   58362  -58368   58386       6   58347   58338   58332   58356      24
   58347   58338  -58332   58356      25   58347   58338  -58332   58356      26
   58347   58338  -58332   58356      27   58338   58332   58356   58359       3
   58338   58332   58356   58362      11   58338   58332  -58356   58362      12
   58338   58332  -58356   58362      13   58338   58332  -58356   58362       6
   58332   58338   58347   58350       7   58332   58338  -58347   58350      28
   58332   58338  -58347   58350      29   58332   58338  -58347   58350      30
   58332   58338   58347   58353       7   58332   58338  -58347   58353      28
   58332   58338  -58347   58353      29   58332   58338  -58347   58353      30
   58332   58356   58362   58368       2   58326   58332   58338   58347      31
   58326   58332  -58338   58347      32   58326   58332  -58338   58347      26
   58326   58332  -58338   58347      33   58326   58332   58356   58359       3
   58326   58332   58356   58362      21   58326   58332  -58356   58362      22
   58326   58332  -58356   58362      23   58326   58332  -58356   58362       6
   58389   58386   58392   58398       2   58386   58392   58398   58404       1
   58386   58392  -58398   58404       4   58386   58392  -58398   58404       5
   58386   58392  -58398   58404       6   58386   58392   58398   58449       7
   58386   58392  -58398   58449       8   58386   58392  -58398   58449       9
   58386   58392  -58398   58449       6   58374   58368   58386   58389       3
   58374   58368   58386   58392      11   58374   58368  -58386   58392      12
   58374   58368  -58386   58392      13   58374   58368  -58386   58392       6
   58368   58386   58392   58398       2   58362   58368   58386   58389       3
   58362   58368   58386   58392      21   58362   58368  -58386   58392      22
   58362   58368  -58386   58392      23   58362   58368  -58386   58392       6
   58452   58449   58455   58461       2   58449   58455   58461   58467       1
   58449   58455  -58461   58467       4   58449   58455  -58461   58467       5
   58449   58455  -58461   58467       6   58449   58455   58461   58497       7
   58449   58455  -58461   58497       8   58449   58455  -58461   58497       9
   58449   58455  -58461   58497       6   58431   58428   58437   58443      41
   58422   58416   58413   58443      41   58422   58428  -58437   58443      41
   58416   58413   58443   58437      41   58416   58422   58428   58431      41
   58416   58422  -58428   58437      41   58413   58404   58398   58449      42
   58413   58404  -58398   58449      43   58413   58404  -58398   58449      44
   58413   58404  -58398   58449      45   58413   58416   58422   58428      41
   58413   58443  -58437   58428      41   58404   58398   58449   58452       3
   58404   58398   58449   58455      11   58404   58398  -58449   58455      12
   58404   58398  -58449   58455      13   58404   58398  -58449   58455       6
   58404   58413   58416   58422      41   58404   58413   58443   58437      41
   58398   58404   58413   58416       7   58398   58404  -58413   58416      46
   58398   58404  -58413   58416      29   58398   58404  -58413   58416      47
   58398   58404   58413   58443       7   58398   58404  -58413   58443      46
   58398   58404  -58413   58443      29   58398   58404  -58413   58443      47
   58398   58449   58455   58461       2   58392   58398   58404   58413      48
   58392   58398  -58404   58413      49   58392   58398  -58404   58413      44
   58392   58398  -58404   58413      50   58392   58398   58449   58452       3
   58392   58398   58449   58455      21   58392   58398  -58449   58455      22
   58392   58398  -58449   58455      23   58392   58398  -58449   58455       6
   58500   58497   58503   58509       2   58497   58503   58509   58515       1
   58497   58503  -58509   58515       4   58497   58503  -58509   58515       5
   58497   58503  -58509   58515       6   58497   58503   58509   58554       7
   58497   58503  -58509   58554       8   58497   58503  -58509   58554       9
   58497   58503  -58509   58554       6   58485   58467   58461   58497      34
   58485   58467  -58461   58497      35   58485   58467  -58461   58497      36
   58485   58467  -58461   58497      37   58473   58467   58461   58497      34
   58473   58467  -58461   58497      35   58473   58467  -58461   58497      36
   58473   58467  -58461   58497      37   58467   58461   58497   58500       3
   58467   58461   58497   58503      11   58467   58461  -58497   58503      12
   58467   58461  -58497   58503      13   58467   58461  -58497   58503       6
   58461   58497   58503   58509       2   58455   58461   58467   58473      38
   58455   58461  -58467   58473      39   58455   58461  -58467   58473      36
   58455   58461  -58467   58473      40   58455   58461   58467   58485      38
   58455   58461  -58467   58485      39   58455   58461  -58467   58485      36
   58455   58461  -58467   58485      40   58455   58461   58497   58500       3
   58455   58461   58497   58503      21   58455   58461  -58497   58503      22
   58455   58461  -58497   58503      23   58455   58461  -58497   58503       6
   58557   58554   58560   58566       2   58554   58560   58566   58572       1
   58554   58560  -58566   58572       4   58554   58560  -58566   58572       5
   58554   58560  -58566   58572       6   58554   58560   58566   58611       7
   58554   58560  -58566   58611       8   58554   58560  -58566   58611       9
   58554   58560  -58566   58611       6   58524   58515   58509   58554      52
   58524   58515  -58509   58554      53   58524   58515  -58509   58554      54
   58524   58515  -58509   58554      55   58515   58509   58554   58557       3
   58515   58509   58554   58560      11   58515   58509  -58554   58560      12
   58515   58509  -58554   58560      13   58515   58509  -58554   58560       6
   58509   58515   58524   58530      56   58509   58515  -58524   58530      57
   58509   58515  -58524   58530      58   58509   58515  -58524   58530      59
   58509   58515   58524   58542      56   58509   58515  -58524   58542      57
   58509   58515  -58524   58542      58   58509   58515  -58524   58542      59
   58509   58554   58560   58566       2   58503   58509   58515   58524      60
   58503   58509  -58515   58524      61   58503   58509  -58515   58524      54
   58503   58509  -58515   58524      62   58503   58509   58554   58557       3
   58503   58509   58554   58560      21   58503   58509  -58554   58560      22
   58503   58509  -58554   58560      23   58503   58509  -58554   58560       6
   58614   58611   58617   58623       2   58611   58617   58623   58629       1
   58611   58617  -58623   58629       4   58611   58617  -58623   58629       5
   58611   58617  -58623   58629       6   58611   58617   58623   58644       7
   58611   58617  -58623   58644       8   58611   58617  -58623   58644       9
   58611   58617  -58623   58644       6   58581   58572   58566   58611      52
   58581   58572  -58566   58611      53   58581   58572  -58566   58611      54
   58581   58572  -58566   58611      55   58572   58566   58611   58614       3
   58572   58566   58611   58617      11   58572   58566  -58611   58617      12
   58572   58566  -58611   58617      13   58572   58566  -58611   58617       6
   58566   58572   58581   58587      56   58566   58572  -58581   58587      57
   58566   58572  -58581   58587      58   58566   58572  -58581   58587      59
   58566   58572   58581   58599      56   58566   58572  -58581   58599      57
   58566   58572  -58581   58599      58   58566   58572  -58581   58599      59
   58566   58611   58617   58623       2   58560   58566   58572   58581      60
   58560   58566  -58572   58581      61   58560   58566  -58572   58581      54
   58560   58566  -58572   58581      62   58560   58566   58611   58614       3
   58560   58566   58611   58617      21   58560   58566  -58611   58617      22
   58560   58566  -58611   58617      23   58560   58566  -58611   58617       6
   58647   58644   58650   58656       2   58644   58650   58656   58662       1
   58644   58650  -58656   58662       4   58644   58650  -58656   58662       5
   58644   58650  -58656   58662       6   58644   58650   58656   58689       7
   58644   58650  -58656   58689       8   58644   58650  -58656   58689       9
   58644   58650  -58656   58689       6   58638   58629   58623   58644     123
   58638   58629  -58623   58644     124   58638   58629  -58623   58644     125
   58638   58629  -58623   58644     126   58629   58623   58644   58647       3
   58629   58623   58644   58650      11   58629   58623  -58644   58650      12
   58629   58623  -58644   58650      13   58629   58623  -58644   58650       6
   58623   58644   58650   58656       2   58617   58623   58629   58638     131
   58617   58623  -58629   58638     132   58617   58623  -58629   58638     125
   58617   58623  -58629   58638     133   58617   58623   58644   58647       3
   58617   58623   58644   58650      21   58617   58623  -58644   58650      22
   58617   58623  -58644   58650      23   58617   58623  -58644   58650       6
   58692   58689   58695   58701       2   58689   58695   58701   58707       1
   58689   58695  -58701   58707       4   58689   58695  -58701   58707       5
   58689   58695  -58701   58707       6   58689   58695   58701   58755       7
   58689   58695  -58701   58755       8   58689   58695  -58701   58755       9
   58689   58695  -58701   58755       6   58671   58662   58656   58689      64
   58671   58662  -58656   58689      65   58671   58662  -58656   58689      54
   58671   58662  -58656   58689      66   58662   58656   58689   58692       3
   58662   58656   58689   58695      11   58662   58656  -58689   58695      12
   58662   58656  -58689   58695      13   58662   58656  -58689   58695       6
   58662   58671   58680   58683     117   58662   58671  -58680   58683     118
   58662   58671   58680   58686     117   58662   58671  -58680   58686     118
   58656   58662   58671   58680     119   58656   58662  -58671   58680     120
   58656   58662  -58671   58680     121   58656   58662  -58671   58680     122
   58656   58689   58695   58701       2   58650   58656   58662   58671      75
   58650   58656  -58662   58671      76   58650   58656  -58662   58671      54
   58650   58656  -58662   58671      77   58650   58656   58689   58692       3
   58650   58656   58689   58695      21   58650   58656  -58689   58695      22
   58650   58656  -58689   58695      23   58650   58656  -58689   58695       6
   58758   58755   58761   58767       2   58755   58761   58767   58773       1
   58755   58761  -58767   58773       4   58755   58761  -58767   58773       5
   58755   58761  -58767   58773       6   58755   58761   58767   58821       7
   58755   58761  -58767   58821       8   58755   58761  -58767   58821       9
   58755   58761  -58767   58821       6   58716   58707   58701   58755      10
   58716   58725   58734   58743      10   58707   58701   58755   58758       3
   58707   58701   58755   58761      11   58707   58701  -58755   58761      12
   58707   58701  -58755   58761      13   58707   58701  -58755   58761       6
   58707   58716   58725   58734      16   58707   58716  -58725   58734      17
   58707   58716  -58725   58734      18   58701   58707   58716   58725      16
   58701   58707  -58716   58725      17   58701   58707  -58716   58725      18
   58701   58755   58761   58767       2   58695   58701   58707   58716      10
   58695   58701   58755   58758       3   58695   58701   58755   58761      21
   58695   58701  -58755   58761      22   58695   58701  -58755   58761      23
   58695   58701  -58755   58761       6   58824   58821   58827   58833       2
   58821   58827   58833   58839       1   58821   58827  -58833   58839       4
   58821   58827  -58833   58839       5   58821   58827  -58833   58839       6
   58821   58827   58833   58878       7   58821   58827  -58833   58878       8
   58821   58827  -58833   58878       9   58821   58827  -58833   58878       6
   58782   58773   58767   58821      10   58782   58791   58800   58809      10
   58773   58767   58821   58824       3   58773   58767   58821   58827      11
   58773   58767  -58821   58827      12   58773   58767  -58821   58827      13
   58773   58767  -58821   58827       6   58773   58782   58791   58800      16
   58773   58782  -58791   58800      17   58773   58782  -58791   58800      18
   58767   58773   58782   58791      16   58767   58773  -58782   58791      17
   58767   58773  -58782   58791      18   58767   58821   58827   58833       2
   58761   58767   58773   58782      10   58761   58767   58821   58824       3
   58761   58767   58821   58827      21   58761   58767  -58821   58827      22
   58761   58767  -58821   58827      23   58761   58767  -58821   58827       6
   58881   58878   58884   58890       2   58878   58884   58890   58896       1
   58878   58884  -58890   58896       4   58878   58884  -58890   58896       5
   58878   58884  -58890   58896       6   58878   58884   58890   58911       7
   58878   58884  -58890   58911       8   58878   58884  -58890   58911       9
   58878   58884  -58890   58911       6   58857   58839   58833   58878     103
   58857   58839  -58833   58878     104   58857   58839  -58833   58878     105
   58857   58839  -58833   58878     106   58845   58839   58833   58878      34
   58845   58839  -58833   58878      35   58845   58839  -58833   58878      36
   58845   58839  -58833   58878      37   58845   58839   58857   58866     107
   58845   58839  -58857   58866     108   58845   58839  -58857   58866     109
   58845   58839  -58857   58866     110   58839   58833   58878   58881       3
   58839   58833   58878   58884      11   58839   58833  -58878   58884      12
   58839   58833  -58878   58884      13   58839   58833  -58878   58884       6
   58833   58839   58857   58866     111   58833   58839  -58857   58866     112
   58833   58839  -58857   58866     109   58833   58839  -58857   58866     113
   58833   58878   58884   58890       2   58827   58833   58839   58845      38
   58827   58833  -58839   58845      39   58827   58833  -58839   58845      36
   58827   58833  -58839   58845      40   58827   58833   58839   58857     114
   58827   58833  -58839   58857     115   58827   58833  -58839   58857     105
   58827   58833  -58839   58857     116   58827   58833   58878   58881       3
   58827   58833   58878   58884      21   58827   58833  -58878   58884      22
   58827   58833  -58878   58884      23   58827   58833  -58878   58884       6
   58914   58911   58917   58923       2   58911   58917   58923   58929       1
   58911   58917  -58923   58929       4   58911   58917  -58923   58929       5
   58911   58917  -58923   58929       6   58911   58917   58923   58944       7
   58911   58917  -58923   58944       8   58911   58917  -58923   58944       9
   58911   58917  -58923   58944       6   58905   58896   58890   58911     123
   58905   58896  -58890   58911     124   58905   58896  -58890   58911     125
   58905   58896  -58890   58911     126   58896   58890   58911   58914       3
   58896   58890   58911   58917      11   58896   58890  -58911   58917      12
   58896   58890  -58911   58917      13   58896   58890  -58911   58917       6
   58890   58911   58917   58923       2   58884   58890   58896   58905     131
   58884   58890  -58896   58905     132   58884   58890  -58896   58905     125
   58884   58890  -58896   58905     133   58884   58890   58911   58914       3
   58884   58890   58911   58917      21   58884   58890  -58911   58917      22
   58884   58890  -58911   58917      23   58884   58890  -58911   58917       6
   58947   58944   58950   58956       2   58944   58950   58956   58962       1
   58944   58950  -58956   58962       4   58944   58950  -58956   58962       5
   58944   58950  -58956   58962       6   58944   58950   58956   59001       7
   58944   58950  -58956   59001       8   58944   58950  -58956   59001       9
   58944   58950  -58956   59001       6   58938   58929   58923   58944     123
   58938   58929  -58923   58944     124   58938   58929  -58923   58944     125
   58938   58929  -58923   58944     126   58929   58923   58944   58947       3
   58929   58923   58944   58950      11   58929   58923  -58944   58950      12
   58929   58923  -58944   58950      13   58929   58923  -58944   58950       6
   58923   58944   58950   58956       2   58917   58923   58929   58938     131
   58917   58923  -58929   58938     132   58917   58923  -58929   58938     125
   58917   58923  -58929   58938     133   58917   58923   58944   58947       3
   58917   58923   58944   58950      21   58917   58923  -58944   58950      22
   58917   58923  -58944   58950      23   58917   58923  -58944   58950       6
   59004   59001   59007   59013       2   59001   59007   59013   59019       1
   59001   59007  -59013   59019       4   59001   59007  -59013   59019       5
   59001   59007  -59013   59019       6   59001   59007   59013   59052       7
   59001   59007  -59013   59052       8   59001   59007  -59013   59052       9
   59001   59007  -59013   59052       6   58980   58962   58956   59001     103
   58980   58962  -58956   59001     104   58980   58962  -58956   59001     105
   58980   58962  -58956   59001     106   58968   58962   58956   59001      34
   58968   58962  -58956   59001      35   58968   58962  -58956   59001      36
   58968   58962  -58956   59001      37   58968   58962   58980   58989     107
   58968   58962  -58980   58989     108   58968   58962  -58980   58989     109
   58968   58962  -58980   58989     110   58962   58956   59001   59004       3
   58962   58956   59001   59007      11   58962   58956  -59001   59007      12
   58962   58956  -59001   59007      13   58962   58956  -59001   59007       6
   58956   58962   58980   58989     111   58956   58962  -58980   58989     112
   58956   58962  -58980   58989     109   58956   58962  -58980   58989     113
   58956   59001   59007   59013       2   58950   58956   58962   58968      38
   58950   58956  -58962   58968      39   58950   58956  -58962   58968      36
   58950   58956  -58962   58968      40   58950   58956   58962   58980     114
   58950   58956  -58962   58980     115   58950   58956  -58962   58980     105
   58950   58956  -58962   58980     116   58950   58956   59001   59004       3
   58950   58956   59001   59007      21   58950   58956  -59001   59007      22
   58950   58956  -59001   59007      23   58950   58956  -59001   59007       6
   59055   59052   59058   59064       2   59052   59058   59064   59070       1
   59052   59058  -59064   59070       4   59052   59058  -59064   59070       5
   59052   59058  -59064   59070       6   59052   59058   59064   59085       7
   59052   59058  -59064   59085       8   59052   59058  -59064   59085       9
   59052   59058  -59064   59085       6   59028   59019   59013   59052      64
   59028   59019  -59013   59052      65   59028   59019  -59013   59052      54
   59028   59019  -59013   59052      66   59019   59013   59052   59055       3
   59019   59013   59052   59058      11   59019   59013  -59052   59058      12
   59019   59013  -59052   59058      13   59019   59013  -59052   59058       6
   59019   59028   59037   59040       7   59019   59028   59037   59043      78
   59019   59028  -59037   59043      79   59019   59028  -59037   59043      80
   59019   59028  -59037   59043      81   59013   59019   59028   59037      82
   59013   59019  -59028   59037      83   59013   59019  -59028   59037      84
   59013   59019  -59028   59037      85   59013   59052   59058   59064       2
   59007   59013   59019   59028      75   59007   59013  -59019   59028      76
   59007   59013  -59019   59028      54   59007   59013  -59019   59028      77
   59007   59013   59052   59055       3   59007   59013   59052   59058      21
   59007   59013  -59052   59058      22   59007   59013  -59052   59058      23
   59007   59013  -59052   59058       6   59088   59085   59091   59097       2
   59085   59091   59097   59103       1   59085   59091  -59097   59103       4
   59085   59091  -59097   59103       5   59085   59091  -59097   59103       6
   59085   59091   59097   59142       7   59085   59091  -59097   59142       8
   59085   59091  -59097   59142       9   59085   59091  -59097   59142       6
   59079   59070   59064   59085     123   59079   59070  -59064   59085     124
   59079   59070  -59064   59085     125   59079   59070  -59064   59085     126
   59070   59064   59085   59088       3   59070   59064   59085   59091      11
   59070   59064  -59085   59091      12   59070   59064  -59085   59091      13
   59070   59064  -59085   59091       6   59064   59085   59091   59097       2
   59058   59064   59070   59079     131   59058   59064  -59070   59079     132
   59058   59064  -59070   59079     125   59058   59064  -59070   59079     133
   59058   59064   59085   59088       3   59058   59064   59085   59091      21
   59058   59064  -59085   59091      22   59058   59064  -59085   59091      23
   59058   59064  -59085   59091       6   59145   59142   59148   59154       2
   59142   59148   59154   59160       1   59142   59148  -59154   59160       4
   59142   59148  -59154   59160       5   59142   59148  -59154   59160       6
   59142   59148   59154   59190       7   59142   59148  -59154   59190       8
   59142   59148  -59154   59190       9   59142   59148  -59154   59190       6
   59121   59103   59097   59142     103   59121   59103  -59097   59142     104
   59121   59103  -59097   59142     105   59121   59103  -59097   59142     106
   59109   59103   59097   59142      34   59109   59103  -59097   59142      35
   59109   59103  -59097   59142      36   59109   59103  -59097   59142      37
   59109   59103   59121   59130     107   59109   59103  -59121   59130     108
   59109   59103  -59121   59130     109   59109   59103  -59121   59130     110
   59103   59097   59142   59145       3   59103   59097   59142   59148      11
   59103   59097  -59142   59148      12   59103   59097  -59142   59148      13
   59103   59097  -59142   59148       6   59097   59103   59121   59130     111
   59097   59103  -59121   59130     112   59097   59103  -59121   59130     109
   59097   59103  -59121   59130     113   59097   59142   59148   59154       2
   59091   59097   59103   59109      38   59091   59097  -59103   59109      39
   59091   59097  -59103   59109      36   59091   59097  -59103   59109      40
   59091   59097   59103   59121     114   59091   59097  -59103   59121     115
   59091   59097  -59103   59121     105   59091   59097  -59103   59121     116
   59091   59097   59142   59145       3   59091   59097   59142   59148      21
   59091   59097  -59142   59148      22   59091   59097  -59142   59148      23
   59091   59097  -59142   59148       6   59193   59190   59196   59199       2
   59193   59190   59196   59226       2   59190   59196   59199   59208       1
   59190   59196  -59199   59208     102   59190   59196  -59199   59208      13
   59190   59196  -59199   59208       6   59190   59196   59226   59217       1
   59190   59196  -59226   59217       4   59190   59196  -59226   59217       5
   59190   59196  -59226   59217       6   59190   59196   59226   59232       7
   59190   59196  -59226   59232       8   59190   59196  -59226   59232       9
   59190   59196  -59226   59232       6   59178   59160   59154   59190      34
   59178   59160  -59154   59190      35   59178   59160  -59154   59190      36
   59178   59160  -59154   59190      37   59166   59160   59154   59190      34
   59166   59160  -59154   59190      35   59166   59160  -59154   59190      36
   59166   59160  -59154   59190      37   59160   59154   59190   59193       3
   59160   59154   59190   59196      11   59160   59154  -59190   59196      12
   59160   59154  -59190   59196      13   59160   59154  -59190   59196       6
   59154   59190   59196   59199       2   59154   59190   59196   59226       2
   59148   59154   59160   59166      38   59148   59154  -59160   59166      39
   59148   59154  -59160   59166      36   59148   59154  -59160   59166      40
   59148   59154   59160   59178      38   59148   59154  -59160   59178      39
   59148   59154  -59160   59178      36   59148   59154  -59160   59178      40
   59148   59154   59190   59193       3   59148   59154   59190   59196      21
   59148   59154  -59190   59196      22   59148   59154  -59190   59196      23
   59148   59154  -59190   59196       6   59235   59232   59238   59244       2
   59232   59238   59244   59250       1   59232   59238  -59244   59250       4
   59232   59238  -59244   59250       5   59232   59238  -59244   59250       6
   59232   59238   59244   59262       7   59232   59238  -59244   59262       8
   59232   59238  -59244   59262       9   59232   59238  -59244   59262       6
   59226   59232   59238   59244       2   59217   59226   59232   59235       3
   59217   59226   59232   59238      11   59217   59226  -59232   59238      12
   59217   59226  -59232   59238      13   59217   59226  -59232   59238       6
   59208   59199  -59196   59226       3   59208   59217   59226   59232      10
   59199   59196  -59226   59217       3   59199   59196   59226   59232       3
   59199   59208  -59217   59226      16   59199   59208  -59217   59226      17
   59199   59208  -59217   59226      18   59196   59199  -59208   59217      10
   59196   59226  -59217   59208      10   59196   59226   59232   59235       3
   59196   59226   59232   59238      21   59196   59226  -59232   59238      22
   59196   59226  -59232   59238      23   59196   59226  -59232   59238       6
   59265   59262   59268   59274       2   59262   59268   59274   59280       1
   59262   59268  -59274   59280       4   59262   59268  -59274   59280       5
   59262   59268  -59274   59280       6   59262   59268   59274   59319       7
   59262   59268  -59274   59319       8   59262   59268  -59274   59319       9
   59262   59268  -59274   59319       6   59250   59244   59262   59265       3
   59250   59244   59262   59268      11   59250   59244  -59262   59268      12
   59250   59244  -59262   59268      13   59250   59244  -59262   59268       6
   59244   59262   59268   59274       2   59238   59244   59262   59265       3
   59238   59244   59262   59268      21   59238   59244  -59262   59268      22
   59238   59244  -59262   59268      23   59238   59244  -59262   59268       6
   59322   59319   59325   59331       2   59319   59325   59331   59337       1
   59319   59325  -59331   59337       4   59319   59325  -59331   59337       5
   59319   59325  -59331   59337       6   59319   59325   59331   59364       7
   59319   59325  -59331   59364       8   59319   59325  -59331   59364       9
   59319   59325  -59331   59364       6   59289   59280   59274   59319      52
   59289   59280  -59274   59319      53   59289   59280  -59274   59319      54
   59289   59280  -59274   59319      55   59280   59274   59319   59322       3
   59280   59274   59319   59325      11   59280   59274  -59319   59325      12
   59280   59274  -59319   59325      13   59280   59274  -59319   59325       6
   59274   59280   59289   59295      56   59274   59280  -59289   59295      57
   59274   59280  -59289   59295      58   59274   59280  -59289   59295      59
   59274   59280   59289   59307      56   59274   59280  -59289   59307      57
   59274   59280  -59289   59307      58   59274   59280  -59289   59307      59
   59274   59319   59325   59331       2   59268   59274   59280   59289      60
   59268   59274  -59280   59289      61   59268   59274  -59280   59289      54
   59268   59274  -59280   59289      62   59268   59274   59319   59322       3
   59268   59274   59319   59325      21   59268   59274  -59319   59325      22
   59268   59274  -59319   59325      23   59268   59274  -59319   59325       6
   59367   59364   59370   59376       2   59364   59370   59376   59382       1
   59364   59370  -59376   59382       4   59364   59370  -59376   59382       5
   59364   59370  -59376   59382       6   59364   59370   59376   59421       7
   59364   59370  -59376   59421       8   59364   59370  -59376   59421       9
   59364   59370  -59376   59421       6   59346   59337   59331   59364      64
   59346   59337  -59331   59364      65   59346   59337  -59331   59364      54
   59346   59337  -59331   59364      66   59337   59331   59364   59367       3
   59337   59331   59364   59370      11   59337   59331  -59364   59370      12
   59337   59331  -59364   59370      13   59337   59331  -59364   59370       6
   59337   59346   59355   59358     117   59337   59346  -59355   59358     118
   59337   59346   59355   59361     117   59337   59346  -59355   59361     118
   59331   59337   59346   59355     119   59331   59337  -59346   59355     120
   59331   59337  -59346   59355     121   59331   59337  -59346   59355     122
   59331   59364   59370   59376       2   59325   59331   59337   59346      75
   59325   59331  -59337   59346      76   59325   59331  -59337   59346      54
   59325   59331  -59337   59346      77   59325   59331   59364   59367       3
   59325   59331   59364   59370      21   59325   59331  -59364   59370      22
   59325   59331  -59364   59370      23   59325   59331  -59364   59370       6
   59424   59421   59427   59433       2   59421   59427   59433   59439       1
   59421   59427  -59433   59439       4   59421   59427  -59433   59439       5
   59421   59427  -59433   59439       6   59421   59427   59433   59451       7
   59421   59427  -59433   59451       8   59421   59427  -59433   59451       9
   59421   59427  -59433   59451       6   59400   59382   59376   59421     103
   59400   59382  -59376   59421     104   59400   59382  -59376   59421     105
   59400   59382  -59376   59421     106   59388   59382   59376   59421      34
   59388   59382  -59376   59421      35   59388   59382  -59376   59421      36
   59388   59382  -59376   59421      37   59388   59382   59400   59409     107
   59388   59382  -59400   59409     108   59388   59382  -59400   59409     109
   59388   59382  -59400   59409     110   59382   59376   59421   59424       3
   59382   59376   59421   59427      11   59382   59376  -59421   59427      12
   59382   59376  -59421   59427      13   59382   59376  -59421   59427       6
   59376   59382   59400   59409     111   59376   59382  -59400   59409     112
   59376   59382  -59400   59409     109   59376   59382  -59400   59409     113
   59376   59421   59427   59433       2   59370   59376   59382   59388      38
   59370   59376  -59382   59388      39   59370   59376  -59382   59388      36
   59370   59376  -59382   59388      40   59370   59376   59382   59400     114
   59370   59376  -59382   59400     115   59370   59376  -59382   59400     105
   59370   59376  -59382   59400     116   59370   59376   59421   59424       3
   59370   59376   59421   59427      21   59370   59376  -59421   59427      22
   59370   59376  -59421   59427      23   59370   59376  -59421   59427       6
   59454   59451   59457   59463       2   59451   59457   59463   59469       1
   59451   59457  -59463   59469       4   59451   59457  -59463   59469       5
   59451   59457  -59463   59469       6   59451   59457   59463   59493       7
   59451   59457  -59463   59493       8   59451   59457  -59463   59493       9
   59451   59457  -59463   59493       6   59439   59433   59451   59454       3
   59439   59433   59451   59457      11   59439   59433  -59451   59457      12
   59439   59433  -59451   59457      13   59439   59433  -59451   59457       6
   59433   59451   59457   59463       2   59427   59433   59451   59454       3
   59427   59433   59451   59457      21   59427   59433  -59451   59457      22
   59427   59433  -59451   59457      23   59427   59433  -59451   59457       6
   59496   59493   59499   59505       2   59493   59499   59505   59511       1
   59493   59499  -59505   59511       4   59493   59499  -59505   59511       5
   59493   59499  -59505   59511       6   59493   59499   59505   59523       7
   59493   59499  -59505   59523       8   59493   59499  -59505   59523       9
   59493   59499  -59505   59523       6   59478   59469   59463   59493     153
   59478   59469  -59463   59493     154   59478   59469  -59463   59493     155
   59478   59469  -59463   59493     156   59469   59463   59493   59496       3
   59469   59463   59493   59499      11   59469   59463  -59493   59499      12
   59469   59463  -59493   59499      13   59469   59463  -59493   59499       6
   59463   59469   59478   59481       7   59463   59469   59478   59484     157
   59463   59469  -59478   59484     158   59463   59469  -59478   59484     159
   59463   59469  -59478   59484     160   59463   59493   59499   59505       2
   59457   59463   59469   59478     161   59457   59463  -59469   59478     162
   59457   59463  -59469   59478     155   59457   59463  -59469   59478     163
   59457   59463   59493   59496       3   59457   59463   59493   59499      21
   59457   59463  -59493   59499      22   59457   59463  -59493   59499      23
   59457   59463  -59493   59499       6   59526   59523   59529   59535       2
   59523   59529   59535   59541       1   59523   59529  -59535   59541       4
   59523   59529  -59535   59541       5   59523   59529  -59535   59541       6
   59523   59529   59535   59574       7   59523   59529  -59535   59574       8
   59523   59529  -59535   59574       9   59523   59529  -59535   59574       6
   59511   59505   59523   59526       3   59511   59505   59523   59529      11
   59511   59505  -59523   59529      12   59511   59505  -59523   59529      13
   59511   59505  -59523   59529       6   59505   59523   59529   59535       2
   59499   59505   59523   59526       3   59499   59505   59523   59529      21
   59499   59505  -59523   59529      22   59499   59505  -59523   59529      23
   59499   59505  -59523   59529       6   59577   59574   59580   59586       2
   59574   59580   59586   59592       1   59574   59580  -59586   59592       4
   59574   59580  -59586   59592       5   59574   59580  -59586   59592       6
   59574   59580   59586   59646       7   59574   59580  -59586   59646       8
   59574   59580  -59586   59646       9   59574   59580  -59586   59646       6
   59556   59553  -59550   59568      51   59553   59550  -59568   59562     177
   59553   59556  -59562   59568     176   59550   59541   59535   59574     178
   59550   59541  -59535   59574     179   59550   59541  -59535   59574     180
   59550   59541  -59535   59574     181   59550   59553  -59556   59562     182
   59550   59568  -59562   59556     138   59541   59535   59574   59577       3
   59541   59535   59574   59580      11   59541   59535  -59574   59580      12
   59541   59535  -59574   59580      13   59541   59535  -59574   59580       6
   59541   59550   59553   59556      51   59541   59550   59568   59562     177
   59535   59541   59550   59553     183   59535   59541  -59550   59553     184
   59535   59541  -59550   59553     185   59535   59541  -59550   59553     186
   59535   59541   59550   59568       3   59535   59574   59580   59586       2
   59529   59535   59541   59550     187   59529   59535  -59541   59550     188
   59529   59535  -59541   59550     180   59529   59535  -59541   59550      33
   59529   59535   59574   59577       3   59529   59535   59574   59580      21
   59529   59535  -59574   59580      22   59529   59535  -59574   59580      23
   59529   59535  -59574   59580       6   59649   59646   59652   59658       2
   59646   59652   59658   59664       1   59646   59652  -59658   59664       4
   59646   59652  -59658   59664       5   59646   59652  -59658   59664       6
   59646   59652   59658   59712       7   59646   59652  -59658   59712       8
   59646   59652  -59658   59712       9   59646   59652  -59658   59712       6
   59610   59619   59625   59628      51   59610   59619  -59625   59628       6
   59610   59619   59625   59637      51   59610   59619  -59625   59637       6
   59601   59592   59586   59646      10   59601   59610   59619   59625       7
   59601   59610  -59619   59625      29   59592   59586   59646   59649       3
   59592   59586   59646   59652      11   59592   59586  -59646   59652      12
   59592   59586  -59646   59652      13   59592   59586  -59646   59652       6
   59592   59601   59610   59619      10   59586   59592   59601   59610      16
   59586   59592  -59601   59610      17   59586   59592  -59601   59610      18
   59586   59646   59652   59658       2   59580   59586   59592   59601      10
   59580   59586   59646   59649       3   59580   59586   59646   59652      21
   59580   59586  -59646   59652      22   59580   59586  -59646   59652      23
   59580   59586  -59646   59652       6   59715   59712   59718   59721       2
   59715   59712   59718   59748       2   59712   59718   59721   59730       1
   59712   59718  -59721   59730     102   59712   59718  -59721   59730      13
   59712   59718  -59721   59730       6   59712   59718   59748   59739       1
   59712   59718  -59748   59739       4   59712   59718  -59748   59739       5
   59712   59718  -59748   59739       6   59712   59718   59748   59754       7
   59712   59718  -59748   59754       8   59712   59718  -59748   59754       9
   59712   59718  -59748   59754       6   59673   59664   59658   59712      10
   59673   59682   59691   59700      10   59664   59658   59712   59715       3
   59664   59658   59712   59718      11   59664   59658  -59712   59718      12
   59664   59658  -59712   59718      13   59664   59658  -59712   59718       6
   59664   59673   59682   59691      16   59664   59673  -59682   59691      17
   59664   59673  -59682   59691      18   59658   59664   59673   59682      16
   59658   59664  -59673   59682      17   59658   59664  -59673   59682      18
   59658   59712   59718   59721       2   59658   59712   59718   59748       2
   59652   59658   59664   59673      10   59652   59658   59712   59715       3
   59652   59658   59712   59718      21   59652   59658  -59712   59718      22
   59652   59658  -59712   59718      23   59652   59658  -59712   59718       6
   59757   59754   59760   59766       2   59754   59760   59766   59772       1
   59754   59760  -59766   59772       4   59754   59760  -59766   59772       5
   59754   59760  -59766   59772       6   59754   59760   59766   59811       7
   59754   59760  -59766   59811       8   59754   59760  -59766   59811       9
   59754   59760  -59766   59811       6   59748   59754   59760   59766       2
   59739   59748   59754   59757       3   59739   59748   59754   59760      11
   59739   59748  -59754   59760      12   59739   59748  -59754   59760      13
   59739   59748  -59754   59760       6   59730   59721  -59718   59748       3
   59730   59739   59748   59754      10   59721   59718  -59748   59739       3
   59721   59718   59748   59754       3   59721   59730  -59739   59748      16
   59721   59730  -59739   59748      17   59721   59730  -59739   59748      18
   59718   59721  -59730   59739      10   59718   59748  -59739   59730      10
   59718   59748   59754   59757       3   59718   59748   59754   59760      21
   59718   59748  -59754   59760      22   59718   59748  -59754   59760      23
   59718   59748  -59754   59760       6   59814   59811   59817   59823       2
   59811   59817   59823   59829       1   59811   59817  -59823   59829       4
   59811   59817  -59823   59829       5   59811   59817  -59823   59829       6
   59811   59817   59823   59859       7   59811   59817  -59823   59859       8
   59811   59817  -59823   59859       9   59811   59817  -59823   59859       6
   59781   59772   59766   59811      52   59781   59772  -59766   59811      53
   59781   59772  -59766   59811      54   59781   59772  -59766   59811      55
   59772   59766   59811   59814       3   59772   59766   59811   59817      11
   59772   59766  -59811   59817      12   59772   59766  -59811   59817      13
   59772   59766  -59811   59817       6   59766   59772   59781   59787      56
   59766   59772  -59781   59787      57   59766   59772  -59781   59787      58
   59766   59772  -59781   59787      59   59766   59772   59781   59799      56
   59766   59772  -59781   59799      57   59766   59772  -59781   59799      58
   59766   59772  -59781   59799      59   59766   59811   59817   59823       2
   59760   59766   59772   59781      60   59760   59766  -59772   59781      61
   59760   59766  -59772   59781      54   59760   59766  -59772   59781      62
   59760   59766   59811   59814       3   59760   59766   59811   59817      21
   59760   59766  -59811   59817      22   59760   59766  -59811   59817      23
   59760   59766  -59811   59817       6   59862   59859   59865   59871       2
   59859   59865   59871   59877       1   59859   59865  -59871   59877       4
   59859   59865  -59871   59877       5   59859   59865  -59871   59877       6
   59859   59865   59871   59916       7   59859   59865  -59871   59916       8
   59859   59865  -59871   59916       9   59859   59865  -59871   59916       6
   59847   59829   59823   59859      34   59847   59829  -59823   59859      35
   59847   59829  -59823   59859      36   59847   59829  -59823   59859      37
   59835   59829   59823   59859      34   59835   59829  -59823   59859      35
   59835   59829  -59823   59859      36   59835   59829  -59823   59859      37
   59829   59823   59859   59862       3   59829   59823   59859   59865      11
   59829   59823  -59859   59865      12   59829   59823  -59859   59865      13
   59829   59823  -59859   59865       6   59823   59859   59865   59871       2
   59817   59823   59829   59835      38   59817   59823  -59829   59835      39
   59817   59823  -59829   59835      36   59817   59823  -59829   59835      40
   59817   59823   59829   59847      38   59817   59823  -59829   59847      39
   59817   59823  -59829   59847      36   59817   59823  -59829   59847      40
   59817   59823   59859   59862       3   59817   59823   59859   59865      21
   59817   59823  -59859   59865      22   59817   59823  -59859   59865      23
   59817   59823  -59859   59865       6   59919   59916   59922   59928       2
   59916   59922   59928   59934       1   59916   59922  -59928   59934       4
   59916   59922  -59928   59934       5   59916   59922  -59928   59934       6
   59916   59922   59928   59973       7   59916   59922  -59928   59973       8
   59916   59922  -59928   59973       9   59916   59922  -59928   59973       6
   59895   59877   59871   59916     103   59895   59877  -59871   59916     104
   59895   59877  -59871   59916     105   59895   59877  -59871   59916     106
   59883   59877   59871   59916      34   59883   59877  -59871   59916      35
   59883   59877  -59871   59916      36   59883   59877  -59871   59916      37
   59883   59877   59895   59904     107   59883   59877  -59895   59904     108
   59883   59877  -59895   59904     109   59883   59877  -59895   59904     110
   59877   59871   59916   59919       3   59877   59871   59916   59922      11
   59877   59871  -59916   59922      12   59877   59871  -59916   59922      13
   59877   59871  -59916   59922       6   59871   59877   59895   59904     111
   59871   59877  -59895   59904     112   59871   59877  -59895   59904     109
   59871   59877  -59895   59904     113   59871   59916   59922   59928       2
   59865   59871   59877   59883      38   59865   59871  -59877   59883      39
   59865   59871  -59877   59883      36   59865   59871  -59877   59883      40
   59865   59871   59877   59895     114   59865   59871  -59877   59895     115
   59865   59871  -59877   59895     105   59865   59871  -59877   59895     116
   59865   59871   59916   59919       3   59865   59871   59916   59922      21
   59865   59871  -59916   59922      22   59865   59871  -59916   59922      23
   59865   59871  -59916   59922       6   59976   59973   59979   59985       2
   59973   59979   59985   59991       1   59973   59979  -59985   59991       4
   59973   59979  -59985   59991       5   59973   59979  -59985   59991       6
   59973   59979   59985   60003       7   59973   59979  -59985   60003       8
   59973   59979  -59985   60003       9   59973   59979  -59985   60003       6
   59952   59934   59928   59973     103   59952   59934  -59928   59973     104
   59952   59934  -59928   59973     105   59952   59934  -59928   59973     106
   59940   59934   59928   59973      34   59940   59934  -59928   59973      35
   59940   59934  -59928   59973      36   59940   59934  -59928   59973      37
   59940   59934   59952   59961     107   59940   59934  -59952   59961     108
   59940   59934  -59952   59961     109   59940   59934  -59952   59961     110
   59934   59928   59973   59976       3   59934   59928   59973   59979      11
   59934   59928  -59973   59979      12   59934   59928  -59973   59979      13
   59934   59928  -59973   59979       6   59928   59934   59952   59961     111
   59928   59934  -59952   59961     112   59928   59934  -59952   59961     109
   59928   59934  -59952   59961     113   59928   59973   59979   59985       2
   59922   59928   59934   59940      38   59922   59928  -59934   59940      39
   59922   59928  -59934   59940      36   59922   59928  -59934   59940      40
   59922   59928   59934   59952     114   59922   59928  -59934   59952     115
   59922   59928  -59934   59952     105   59922   59928  -59934   59952     116
   59922   59928   59973   59976       3   59922   59928   59973   59979      21
   59922   59928  -59973   59979      22   59922   59928  -59973   59979      23
   59922   59928  -59973   59979       6   60006   60003   60009   60015       2
   60003   60009   60015   60021       1   60003   60009  -60015   60021       4
   60003   60009  -60015   60021       5   60003   60009  -60015   60021       6
   60003   60009   60015   60048       7   60003   60009  -60015   60048       8
   60003   60009  -60015   60048       9   60003   60009  -60015   60048       6
   59991   59985   60003   60006       3   59991   59985   60003   60009      11
   59991   59985  -60003   60009      12   59991   59985  -60003   60009      13
   59991   59985  -60003   60009       6   59985   60003   60009   60015       2
   59979   59985   60003   60006       3   59979   59985   60003   60009      21
   59979   59985  -60003   60009      22   59979   59985  -60003   60009      23
   59979   59985  -60003   60009       6   60051   60048   60054   60060       2
   60048   60054   60060   60066       1   60048   60054  -60060   60066       4
   60048   60054  -60060   60066       5   60048   60054  -60060   60066       6
   60048   60054   60060   60084       7   60048   60054  -60060   60084       8
   60048   60054  -60060   60084       9   60048   60054  -60060   60084       6
   60030   60021   60015   60048      64   60030   60021  -60015   60048      65
   60030   60021  -60015   60048      54   60030   60021  -60015   60048      66
   60021   60015   60048   60051       3   60021   60015   60048   60054      11
   60021   60015  -60048   60054      12   60021   60015  -60048   60054      13
   60021   60015  -60048   60054       6   60021   60030   60039   60042     117
   60021   60030  -60039   60042     118   60021   60030   60039   60045     117
   60021   60030  -60039   60045     118   60015   60021   60030   60039     119
   60015   60021  -60030   60039     120   60015   60021  -60030   60039     121
   60015   60021  -60030   60039     122   60015   60048   60054   60060       2
   60009   60015   60021   60030      75   60009   60015  -60021   60030      76
   60009   60015  -60021   60030      54   60009   60015  -60021   60030      77
   60009   60015   60048   60051       3   60009   60015   60048   60054      21
   60009   60015  -60048   60054      22   60009   60015  -60048   60054      23
   60009   60015  -60048   60054       6   60087   60084   60090   60096       2
   60084   60090   60096   60102       1   60084   60090  -60096   60102       4
   60084   60090  -60096   60102       5   60084   60090  -60096   60102       6
   60084   60090   60096   60132       7   60084   60090  -60096   60132       8
   60084   60090  -60096   60132       9   60084   60090  -60096   60132       6
   60075   60066   60060   60084      24   60075   60066  -60060   60084      25
   60075   60066  -60060   60084      26   60075   60066  -60060   60084      27
   60066   60060   60084   60087       3   60066   60060   60084   60090      11
   60066   60060  -60084   60090      12   60066   60060  -60084   60090      13
   60066   60060  -60084   60090       6   60060   60066   60075   60078       7
   60060   60066  -60075   60078      28   60060   60066  -60075   60078      29
   60060   60066  -60075   60078      30   60060   60066   60075   60081       7
   60060   60066  -60075   60081      28   60060   60066  -60075   60081      29
   60060   60066  -60075   60081      30   60060   60084   60090   60096       2
   60054   60060   60066   60075      31   60054   60060  -60066   60075      32
   60054   60060  -60066   60075      26   60054   60060  -60066   60075      33
   60054   60060   60084   60087       3   60054   60060   60084   60090      21
   60054   60060  -60084   60090      22   60054   60060  -60084   60090      23
   60054   60060  -60084   60090       6   60135   60132   60138   60144       2
   60132   60138   60144   60150       1   60132   60138  -60144   60150       4
   60132   60138  -60144   60150       5   60132   60138  -60144   60150       6
   60132   60138   60144   60168       7   60132   60138  -60144   60168       8
   60132   60138  -60144   60168       9   60132   60138  -60144   60168       6
   60120   60102   60096   60132      34   60120   60102  -60096   60132      35
   60120   60102  -60096   60132      36   60120   60102  -60096   60132      37
   60108   60102   60096   60132      34   60108   60102  -60096   60132      35
   60108   60102  -60096   60132      36   60108   60102  -60096   60132      37
   60102   60096   60132   60135       3   60102   60096   60132   60138      11
   60102   60096  -60132   60138      12   60102   60096  -60132   60138      13
   60102   60096  -60132   60138       6   60096   60132   60138   60144       2
   60090   60096   60102   60108      38   60090   60096  -60102   60108      39
   60090   60096  -60102   60108      36   60090   60096  -60102   60108      40
   60090   60096   60102   60120      38   60090   60096  -60102   60120      39
   60090   60096  -60102   60120      36   60090   60096  -60102   60120      40
   60090   60096   60132   60135       3   60090   60096   60132   60138      21
   60090   60096  -60132   60138      22   60090   60096  -60132   60138      23
   60090   60096  -60132   60138       6   60171   60168   60174   60180       2
   60168   60174   60180   60189       7   60168   60174  -60180   60189       8
   60168   60174  -60180   60189       9   60168   60174  -60180   60189       6
   60159   60150   60144   60168      24   60159   60150  -60144   60168      25
   60159   60150  -60144   60168      26   60159   60150  -60144   60168      27
   60150   60144   60168   60171       3   60150   60144   60168   60174      11
   60150   60144  -60168   60174      12   60150   60144  -60168   60174      13
   60150   60144  -60168   60174       6   60144   60150   60159   60162       7
   60144   60150  -60159   60162      28   60144   60150  -60159   60162      29
   60144   60150  -60159   60162      30   60144   60150   60159   60165       7
   60144   60150  -60159   60165      28   60144   60150  -60159   60165      29
   60144   60150  -60159   60165      30   60144   60168   60174   60180       2
   60138   60144   60150   60159      31   60138   60144  -60150   60159      32
   60138   60144  -60150   60159      26   60138   60144  -60150   60159      33
   60138   60144   60168   60171       3   60138   60144   60168   60174      21
   60138   60144  -60168   60174      22   60138   60144  -60168   60174      23
   60138   60144  -60168   60174       6   60192   60189   60195   60201       2
   60189   60195   60201   60207       1   60189   60195  -60201   60207       4
   60189   60195  -60201   60207       5   60189   60195  -60201   60207       6
   60189   60195   60201   60234       7   60189   60195  -60201   60234       8
   60189   60195  -60201   60234       9   60189   60195  -60201   60234       6
   60180   60189   60195   60201       2   60174   60180   60189   60192       3
   60174   60180   60189   60195      21   60174   60180  -60189   60195      22
   60174   60180  -60189   60195      23   60174   60180  -60189   60195       6
   60237   60234   60240   60246       2   60234   60240   60246   60252       1
   60234   60240  -60246   60252       4   60234   60240  -60246   60252       5
   60234   60240  -60246   60252       6   60234   60240   60246   60264       7
   60234   60240  -60246   60264       8   60234   60240  -60246   60264       9
   60234   60240  -60246   60264       6   60216   60207   60201   60234      64
   60216   60207  -60201   60234      65   60216   60207  -60201   60234      54
   60216   60207  -60201   60234      66   60207   60201   60234   60237       3
   60207   60201   60234   60240      11   60207   60201  -60234   60240      12
   60207   60201  -60234   60240      13   60207   60201  -60234   60240       6
   60207   60216   60225   60228     117   60207   60216  -60225   60228     118
   60207   60216   60225   60231     117   60207   60216  -60225   60231     118
   60201   60207   60216   60225     119   60201   60207  -60216   60225     120
   60201   60207  -60216   60225     121   60201   60207  -60216   60225     122
   60201   60234   60240   60246       2   60195   60201   60207   60216      75
   60195   60201  -60207   60216      76   60195   60201  -60207   60216      54
   60195   60201  -60207   60216      77   60195   60201   60234   60237       3
   60195   60201   60234   60240      21   60195   60201  -60234   60240      22
   60195   60201  -60234   60240      23   60195   60201  -60234   60240       6
   60267   60264   60270   60276       2   60264   60270   60276   60282       1
   60264   60270  -60276   60282       4   60264   60270  -60276   60282       5
   60264   60270  -60276   60282       6   60264   60270   60276   60321       7
   60264   60270  -60276   60321       8   60264   60270  -60276   60321       9
   60264   60270  -60276   60321       6   60252   60246   60264   60267       3
   60252   60246   60264   60270      11   60252   60246  -60264   60270      12
   60252   60246  -60264   60270      13   60252   60246  -60264   60270       6
   60246   60264   60270   60276       2   60240   60246   60264   60267       3
   60240   60246   60264   60270      21   60240   60246  -60264   60270      22
   60240   60246  -60264   60270      23   60240   60246  -60264   60270       6
   60324   60321   60327   60333       2   60321   60327   60333   60339       1
   60321   60327  -60333   60339       4   60321   60327  -60333   60339       5
   60321   60327  -60333   60339       6   60321   60327   60333   60354       7
   60321   60327  -60333   60354       8   60321   60327  -60333   60354       9
   60321   60327  -60333   60354       6   60291   60282   60276   60321      52
   60291   60282  -60276   60321      53   60291   60282  -60276   60321      54
   60291   60282  -60276   60321      55   60282   60276   60321   60324       3
   60282   60276   60321   60327      11   60282   60276  -60321   60327      12
   60282   60276  -60321   60327      13   60282   60276  -60321   60327       6
   60276   60282   60291   60297      56   60276   60282  -60291   60297      57
   60276   60282  -60291   60297      58   60276   60282  -60291   60297      59
   60276   60282   60291   60309      56   60276   60282  -60291   60309      57
   60276   60282  -60291   60309      58   60276   60282  -60291   60309      59
   60276   60321   60327   60333       2   60270   60276   60282   60291      60
   60270   60276  -60282   60291      61   60270   60276  -60282   60291      54
   60270   60276  -60282   60291      62   60270   60276   60321   60324       3
   60270   60276   60321   60327      21   60270   60276  -60321   60327      22
   60270   60276  -60321   60327      23   60270   60276  -60321   60327       6
   60357   60354   60360   60366       2   60354   60360   60366   60372       1
   60354   60360  -60366   60372       4   60354   60360  -60366   60372       5
   60354   60360  -60366   60372       6   60354   60360   60366   60396       7
   60354   60360  -60366   60396       8   60354   60360  -60366   60396       9
   60354   60360  -60366   60396       6   60348   60339   60333   60354     123
   60348   60339  -60333   60354     124   60348   60339  -60333   60354     125
   60348   60339  -60333   60354     126   60339   60333   60354   60357       3
   60339   60333   60354   60360      11   60339   60333  -60354   60360      12
   60339   60333  -60354   60360      13   60339   60333  -60354   60360       6
   60333   60354   60360   60366       2   60327   60333   60339   60348     131
   60327   60333  -60339   60348     132   60327   60333  -60339   60348     125
   60327   60333  -60339   60348     133   60327   60333   60354   60357       3
   60327   60333   60354   60360      21   60327   60333  -60354   60360      22
   60327   60333  -60354   60360      23   60327   60333  -60354   60360       6
   60399   60396   60402   60408       2   60396   60402   60408   60414       1
   60396   60402  -60408   60414       4   60396   60402  -60408   60414       5
   60396   60402  -60408   60414       6   60396   60402   60408   60453       7
   60396   60402  -60408   60453       8   60396   60402  -60408   60453       9
   60396   60402  -60408   60453       6   60390   60372   60366   60396      86
   60390   60372  -60366   60396      87   60390   60372  -60366   60396      88
   60390   60372  -60366   60396      89   60378   60372   60366   60396      34
   60378   60372  -60366   60396      35   60378   60372  -60366   60396      36
   60378   60372  -60366   60396      37   60372   60366   60396   60399       3
   60372   60366   60396   60402      11   60372   60366  -60396   60402      12
   60372   60366  -60396   60402      13   60372   60366  -60396   60402       6
   60366   60396   60402   60408       2   60360   60366   60372   60378      38
   60360   60366  -60372   60378      39   60360   60366  -60372   60378      36
   60360   60366  -60372   60378      40   60360   60366   60372   60390      99
   60360   60366  -60372   60390     100   60360   60366  -60372   60390      88
   60360   60366  -60372   60390     101   60360   60366   60396   60399       3
   60360   60366   60396   60402      21   60360   60366  -60396   60402      22
   60360   60366  -60396   60402      23   60360   60366  -60396   60402       6
   60456   60453   60459   60465       2   60453   60459   60465   60471       1
   60453   60459  -60465   60471       4   60453   60459  -60465   60471       5
   60453   60459  -60465   60471       6   60453   60459   60465   60501       7
   60453   60459  -60465   60501       8   60453   60459  -60465   60501       9
   60453   60459  -60465   60501       6   60423   60414   60408   60453      52
   60423   60414  -60408   60453      53   60423   60414  -60408   60453      54
   60423   60414  -60408   60453      55   60414   60408   60453   60456       3
   60414   60408   60453   60459      11   60414   60408  -60453   60459      12
   60414   60408  -60453   60459      13   60414   60408  -60453   60459       6
   60408   60414   60423   60429      56   60408   60414  -60423   60429      57
   60408   60414  -60423   60429      58   60408   60414  -60423   60429      59
   60408   60414   60423   60441      56   60408   60414  -60423   60441      57
   60408   60414  -60423   60441      58   60408   60414  -60423   60441      59
   60408   60453   60459   60465       2   60402   60408   60414   60423      60
   60402   60408  -60414   60423      61   60402   60408  -60414   60423      54
   60402   60408  -60414   60423      62   60402   60408   60453   60456       3
   60402   60408   60453   60459      21   60402   60408  -60453   60459      22
   60402   60408  -60453   60459      23   60402   60408  -60453   60459       6
   60504   60501   60507   60513       2   60501   60507   60513   60519       1
   60501   60507  -60513   60519       4   60501   60507  -60513   60519       5
   60501   60507  -60513   60519       6   60501   60507   60513   60558       7
   60501   60507  -60513   60558       8   60501   60507  -60513   60558       9
   60501   60507  -60513   60558       6   60489   60471   60465   60501      34
   60489   60471  -60465   60501      35   60489   60471  -60465   60501      36
   60489   60471  -60465   60501      37   60477   60471   60465   60501      34
   60477   60471  -60465   60501      35   60477   60471  -60465   60501      36
   60477   60471  -60465   60501      37   60471   60465   60501   60504       3
   60471   60465   60501   60507      11   60471   60465  -60501   60507      12
   60471   60465  -60501   60507      13   60471   60465  -60501   60507       6
   60465   60501   60507   60513       2   60459   60465   60471   60477      38
   60459   60465  -60471   60477      39   60459   60465  -60471   60477      36
   60459   60465  -60471   60477      40   60459   60465   60471   60489      38
   60459   60465  -60471   60489      39   60459   60465  -60471   60489      36
   60459   60465  -60471   60489      40   60459   60465   60501   60504       3
   60459   60465   60501   60507      21   60459   60465  -60501   60507      22
   60459   60465  -60501   60507      23   60459   60465  -60501   60507       6
   60561   60558   60564   60570       2   60558   60564   60570   60576       1
   60558   60564  -60570   60576       4   60558   60564  -60570   60576       5
   60558   60564  -60570   60576       6   60558   60564   60570   60600       7
   60558   60564  -60570   60600       8   60558   60564  -60570   60600       9
   60558   60564  -60570   60600       6   60528   60519   60513   60558      52
   60528   60519  -60513   60558      53   60528   60519  -60513   60558      54
   60528   60519  -60513   60558      55   60519   60513   60558   60561       3
   60519   60513   60558   60564      11   60519   60513  -60558   60564      12
   60519   60513  -60558   60564      13   60519   60513  -60558   60564       6
   60513   60519   60528   60534      56   60513   60519  -60528   60534      57
   60513   60519  -60528   60534      58   60513   60519  -60528   60534      59
   60513   60519   60528   60546      56   60513   60519  -60528   60546      57
   60513   60519  -60528   60546      58   60513   60519  -60528   60546      59
   60513   60558   60564   60570       2   60507   60513   60519   60528      60
   60507   60513  -60519   60528      61   60507   60513  -60519   60528      54
   60507   60513  -60519   60528      62   60507   60513   60558   60561       3
   60507   60513   60558   60564      21   60507   60513  -60558   60564      22
   60507   60513  -60558   60564      23   60507   60513  -60558   60564       6
   60603   60600   60606   60612       2   60600   60606   60612   60618       1
   60600   60606  -60612   60618       4   60600   60606  -60612   60618       5
   60600   60606  -60612   60618       6   60600   60606   60612   60672       7
   60600   60606  -60612   60672       8   60600   60606  -60612   60672       9
   60600   60606  -60612   60672       6   60585   60576   60570   60600     153
   60585   60576  -60570   60600     154   60585   60576  -60570   60600     155
   60585   60576  -60570   60600     156   60576   60570   60600   60603       3
   60576   60570   60600   60606      11   60576   60570  -60600   60606      12
   60576   60570  -60600   60606      13   60576   60570  -60600   60606       6
   60570   60576   60585   60588       7   60570   60576   60585   60591     157
   60570   60576  -60585   60591     158   60570   60576  -60585   60591     159
   60570   60576  -60585   60591     160   60570   60600   60606   60612       2
   60564   60570   60576   60585     161   60564   60570  -60576   60585     162
   60564   60570  -60576   60585     155   60564   60570  -60576   60585     163
   60564   60570   60600   60603       3   60564   60570   60600   60606      21
   60564   60570  -60600   60606      22   60564   60570  -60600   60606      23
   60564   60570  -60600   60606       6   60675   60672   60678   60684       2
   60672   60678   60684   60690       1   60672   60678  -60684   60690       4
   60672   60678  -60684   60690       5   60672   60678  -60684   60690       6
   60672   60678   60684   60729       7   60672   60678  -60684   60729       8
   60672   60678  -60684   60729       9   60672   60678  -60684   60729       6
   60636   60645   60651   60654      51   60636   60645  -60651   60654       6
   60636   60645   60651   60663      51   60636   60645  -60651   60663       6
   60627   60618   60612   60672      10   60627   60636   60645   60651       7
   60627   60636  -60645   60651      29   60618   60612   60672   60675       3
   60618   60612   60672   60678      11   60618   60612  -60672   60678      12
   60618   60612  -60672   60678      13   60618   60612  -60672   60678       6
   60618   60627   60636   60645      10   60612   60618   60627   60636      16
   60612   60618  -60627   60636      17   60612   60618  -60627   60636      18
   60612   60672   60678   60684       2   60606   60612   60618   60627      10
   60606   60612   60672   60675       3   60606   60612   60672   60678      21
   60606   60612  -60672   60678      22   60606   60612  -60672   60678      23
   60606   60612  -60672   60678       6   60732   60729   60735   60741       2
   60729   60735   60741   60747       1   60729   60735  -60741   60747       4
   60729   60735  -60741   60747       5   60729   60735  -60741   60747       6
   60729   60735   60741   60795       7   60729   60735  -60741   60795       8
   60729   60735  -60741   60795       9   60729   60735  -60741   60795       6
   60699   60690   60684   60729      52   60699   60690  -60684   60729      53
   60699   60690  -60684   60729      54   60699   60690  -60684   60729      55
   60690   60684   60729   60732       3   60690   60684   60729   60735      11
   60690   60684  -60729   60735      12   60690   60684  -60729   60735      13
   60690   60684  -60729   60735       6   60684   60690   60699   60705      56
   60684   60690  -60699   60705      57   60684   60690  -60699   60705      58
   60684   60690  -60699   60705      59   60684   60690   60699   60717      56
   60684   60690  -60699   60717      57   60684   60690  -60699   60717      58
   60684   60690  -60699   60717      59   60684   60729   60735   60741       2
   60678   60684   60690   60699      60   60678   60684  -60690   60699      61
   60678   60684  -60690   60699      54   60678   60684  -60690   60699      62
   60678   60684   60729   60732       3   60678   60684   60729   60735      21
   60678   60684  -60729   60735      22   60678   60684  -60729   60735      23
   60678   60684  -60729   60735       6   60798   60795   60801   60807       2
   60795   60801   60807   60813       1   60795   60801  -60807   60813       4
   60795   60801  -60807   60813       5   60795   60801  -60807   60813       6
   60795   60801   60807   60843       7   60795   60801  -60807   60843       8
   60795   60801  -60807   60843       9   60795   60801  -60807   60843       6
   60756   60747   60741   60795      10   60756   60765   60774   60783      10
   60747   60741   60795   60798       3   60747   60741   60795   60801      11
   60747   60741  -60795   60801      12   60747   60741  -60795   60801      13
   60747   60741  -60795   60801       6   60747   60756   60765   60774      16
   60747   60756  -60765   60774      17   60747   60756  -60765   60774      18
   60741   60747   60756   60765      16   60741   60747  -60756   60765      17
   60741   60747  -60756   60765      18   60741   60795   60801   60807       2
   60735   60741   60747   60756      10   60735   60741   60795   60798       3
   60735   60741   60795   60801      21   60735   60741  -60795   60801      22
   60735   60741  -60795   60801      23   60735   60741  -60795   60801       6
   60846   60843   60849   60855       2   60843   60849   60855   60864       7
   60843   60849  -60855   60864       8   60843   60849  -60855   60864       9
   60843   60849  -60855   60864       6   60831   60813   60807   60843      34
   60831   60813  -60807   60843      35   60831   60813  -60807   60843      36
   60831   60813  -60807   60843      37   60819   60813   60807   60843      34
   60819   60813  -60807   60843      35   60819   60813  -60807   60843      36
   60819   60813  -60807   60843      37   60813   60807   60843   60846       3
   60813   60807   60843   60849      11   60813   60807  -60843   60849      12
   60813   60807  -60843   60849      13   60813   60807  -60843   60849       6
   60807   60843   60849   60855       2   60801   60807   60813   60819      38
   60801   60807  -60813   60819      39   60801   60807  -60813   60819      36
   60801   60807  -60813   60819      40   60801   60807   60813   60831      38
   60801   60807  -60813   60831      39   60801   60807  -60813   60831      36
   60801   60807  -60813   60831      40   60801   60807   60843   60846       3
   60801   60807   60843   60849      21   60801   60807  -60843   60849      22
   60801   60807  -60843   60849      23   60801   60807  -60843   60849       6
   60867   60864   60870   60876       2   60864   60870   60876   60882       1
   60864   60870  -60876   60882       4   60864   60870  -60876   60882       5
   60864   60870  -60876   60882       6   60864   60870   60876   60921       7
   60864   60870  -60876   60921       8   60864   60870  -60876   60921       9
   60864   60870  -60876   60921       6   60855   60864   60870   60876       2
   60849   60855   60864   60867       3   60849   60855   60864   60870      21
   60849   60855  -60864   60870      22   60849   60855  -60864   60870      23
   60849   60855  -60864   60870       6   60924   60921   60927   60933       2
   60921   60927   60933   60939       1   60921   60927  -60933   60939       4
   60921   60927  -60933   60939       5   60921   60927  -60933   60939       6
   60921   60927   60933   60972       7   60921   60927  -60933   60972       8
   60921   60927  -60933   60972       9   60921   60927  -60933   60972       6
   60891   60882   60876   60921      52   60891   60882  -60876   60921      53
   60891   60882  -60876   60921      54   60891   60882  -60876   60921      55
   60882   60876   60921   60924       3   60882   60876   60921   60927      11
   60882   60876  -60921   60927      12   60882   60876  -60921   60927      13
   60882   60876  -60921   60927       6   60876   60882   60891   60897      56
   60876   60882  -60891   60897      57   60876   60882  -60891   60897      58
   60876   60882  -60891   60897      59   60876   60882   60891   60909      56
   60876   60882  -60891   60909      57   60876   60882  -60891   60909      58
   60876   60882  -60891   60909      59   60876   60921   60927   60933       2
   60870   60876   60882   60891      60   60870   60876  -60882   60891      61
   60870   60876  -60882   60891      54   60870   60876  -60882   60891      62
   60870   60876   60921   60924       3   60870   60876   60921   60927      21
   60870   60876  -60921   60927      22   60870   60876  -60921   60927      23
   60870   60876  -60921   60927       6   60975   60972   60978   60984       2
   60972   60978   60984   60990       1   60972   60978  -60984   60990       4
   60972   60978  -60984   60990       5   60972   60978  -60984   60990       6
   60972   60978   60984   61020       7   60972   60978  -60984   61020       8
   60972   60978  -60984   61020       9   60972   60978  -60984   61020       6
   60948   60939   60933   60972      64   60948   60939  -60933   60972      65
   60948   60939  -60933   60972      54   60948   60939  -60933   60972      66
   60939   60933   60972   60975       3   60939   60933   60972   60978      11
   60939   60933  -60972   60978      12   60939   60933  -60972   60978      13
   60939   60933  -60972   60978       6   60939   60948   60957   60960       7
   60939   60948   60957   60963      78   60939   60948  -60957   60963      79
   60939   60948  -60957   60963      80   60939   60948  -60957   60963      81
   60933   60939   60948   60957      82   60933   60939  -60948   60957      83
   60933   60939  -60948   60957      84   60933   60939  -60948   60957      85
   60933   60972   60978   60984       2   60927   60933   60939   60948      75
   60927   60933  -60939   60948      76   60927   60933  -60939   60948      54
   60927   60933  -60939   60948      77   60927   60933   60972   60975       3
   60927   60933   60972   60978      21   60927   60933  -60972   60978      22
   60927   60933  -60972   60978      23   60927   60933  -60972   60978       6
   61023   61020   61026   61032       2   61020   61026   61032   61038       1
   61020   61026  -61032   61038       4   61020   61026  -61032   61038       5
   61020   61026  -61032   61038       6   61020   61026   61032   61068       7
   61020   61026  -61032   61068       8   61020   61026  -61032   61068       9
   61020   61026  -61032   61068       6   61008   60990   60984   61020      34
   61008   60990  -60984   61020      35   61008   60990  -60984   61020      36
   61008   60990  -60984   61020      37   60996   60990   60984   61020      34
   60996   60990  -60984   61020      35   60996   60990  -60984   61020      36
   60996   60990  -60984   61020      37   60990   60984   61020   61023       3
   60990   60984   61020   61026      11   60990   60984  -61020   61026      12
   60990   60984  -61020   61026      13   60990   60984  -61020   61026       6
   60984   61020   61026   61032       2   60978   60984   60990   60996      38
   60978   60984  -60990   60996      39   60978   60984  -60990   60996      36
   60978   60984  -60990   60996      40   60978   60984   60990   61008      38
   60978   60984  -60990   61008      39   60978   60984  -60990   61008      36
   60978   60984  -60990   61008      40   60978   60984   61020   61023       3
   60978   60984   61020   61026      21   60978   60984  -61020   61026      22
   60978   60984  -61020   61026      23   60978   60984  -61020   61026       6
   61071   61068   61074   61080       2   61068   61074   61080   61086       1
   61068   61074  -61080   61086       4   61068   61074  -61080   61086       5
   61068   61074  -61080   61086       6   61068   61074   61080   61098       7
   61068   61074  -61080   61098       8   61068   61074  -61080   61098       9
   61068   61074  -61080   61098       6   61056   61038   61032   61068      34
   61056   61038  -61032   61068      35   61056   61038  -61032   61068      36
   61056   61038  -61032   61068      37   61044   61038   61032   61068      34
   61044   61038  -61032   61068      35   61044   61038  -61032   61068      36
   61044   61038  -61032   61068      37   61038   61032   61068   61071       3
   61038   61032   61068   61074      11   61038   61032  -61068   61074      12
   61038   61032  -61068   61074      13   61038   61032  -61068   61074       6
   61032   61068   61074   61080       2   61026   61032   61038   61044      38
   61026   61032  -61038   61044      39   61026   61032  -61038   61044      36
   61026   61032  -61038   61044      40   61026   61032   61038   61056      38
   61026   61032  -61038   61056      39   61026   61032  -61038   61056      36
   61026   61032  -61038   61056      40   61026   61032   61068   61071       3
   61026   61032   61068   61074      21   61026   61032  -61068   61074      22
   61026   61032  -61068   61074      23   61026   61032  -61068   61074       6
   61101   61098   61104   61110       2   61098   61104   61110   61116       1
   61098   61104  -61110   61116       4   61098   61104  -61110   61116       5
   61098   61104  -61110   61116       6   61098   61104   61110   61146       7
   61098   61104  -61110   61146       8   61098   61104  -61110   61146       9
   61098   61104  -61110   61146       6   61086   61080   61098   61101       3
   61086   61080   61098   61104      11   61086   61080  -61098   61104      12
   61086   61080  -61098   61104      13   61086   61080  -61098   61104       6
   61080   61098   61104   61110       2   61074   61080   61098   61101       3
   61074   61080   61098   61104      21   61074   61080  -61098   61104      22
   61074   61080  -61098   61104      23   61074   61080  -61098   61104       6
   61149   61146   61152   61158       2   61146   61152   61158   61164       1
   61146   61152  -61158   61164       4   61146   61152  -61158   61164       5
   61146   61152  -61158   61164       6   61146   61152   61158   61212       7
   61146   61152  -61158   61212       8   61146   61152  -61158   61212       9
   61146   61152  -61158   61212       6   61134   61116   61110   61146      34
   61134   61116  -61110   61146      35   61134   61116  -61110   61146      36
   61134   61116  -61110   61146      37   61122   61116   61110   61146      34
   61122   61116  -61110   61146      35   61122   61116  -61110   61146      36
   61122   61116  -61110   61146      37   61116   61110   61146   61149       3
   61116   61110   61146   61152      11   61116   61110  -61146   61152      12
   61116   61110  -61146   61152      13   61116   61110  -61146   61152       6
   61110   61146   61152   61158       2   61104   61110   61116   61122      38
   61104   61110  -61116   61122      39   61104   61110  -61116   61122      36
   61104   61110  -61116   61122      40   61104   61110   61116   61134      38
   61104   61110  -61116   61134      39   61104   61110  -61116   61134      36
   61104   61110  -61116   61134      40   61104   61110   61146   61149       3
   61104   61110   61146   61152      21   61104   61110  -61146   61152      22
   61104   61110  -61146   61152      23   61104   61110  -61146   61152       6
   61215   61212   61218   61224       2   61212   61218   61224   61230       1
   61212   61218  -61224   61230       4   61212   61218  -61224   61230       5
   61212   61218  -61224   61230       6   61212   61218   61224   61242       7
   61212   61218  -61224   61242       8   61212   61218  -61224   61242       9
   61212   61218  -61224   61242       6   61173   61164   61158   61212      10
   61173   61182   61191   61200      10   61164   61158   61212   61215       3
   61164   61158   61212   61218      11   61164   61158  -61212   61218      12
   61164   61158  -61212   61218      13   61164   61158  -61212   61218       6
   61164   61173   61182   61191      16   61164   61173  -61182   61191      17
   61164   61173  -61182   61191      18   61158   61164   61173   61182      16
   61158   61164  -61173   61182      17   61158   61164  -61173   61182      18
   61158   61212   61218   61224       2   61152   61158   61164   61173      10
   61152   61158   61212   61215       3   61152   61158   61212   61218      21
   61152   61158  -61212   61218      22   61152   61158  -61212   61218      23
   61152   61158  -61212   61218       6   61245   61242   61248   61251       2
   61245   61242   61248   61278       2   61242   61248   61251   61260       1
   61242   61248  -61251   61260     102   61242   61248  -61251   61260      13
   61242   61248  -61251   61260       6   61242   61248   61278   61269       1
   61242   61248  -61278   61269       4   61242   61248  -61278   61269       5
   61242   61248  -61278   61269       6   61242   61248   61278   61284       7
   61242   61248  -61278   61284       8   61242   61248  -61278   61284       9
   61242   61248  -61278   61284       6   61230   61224   61242   61245       3
   61230   61224   61242   61248      11   61230   61224  -61242   61248      12
   61230   61224  -61242   61248      13   61230   61224  -61242   61248       6
   61224   61242   61248   61251       2   61224   61242   61248   61278       2
   61218   61224   61242   61245       3   61218   61224   61242   61248      21
   61218   61224  -61242   61248      22   61218   61224  -61242   61248      23
   61218   61224  -61242   61248       6   61287   61284   61290   61296       2
   61284   61290   61296   61305       7   61284   61290  -61296   61305       8
   61284   61290  -61296   61305       9   61284   61290  -61296   61305       6
   61278   61284   61290   61296       2   61269   61278   61284   61287       3
   61269   61278   61284   61290      11   61269   61278  -61284   61290      12
   61269   61278  -61284   61290      13   61269   61278  -61284   61290       6
   61260   61251  -61248   61278       3   61260   61269   61278   61284      10
   61251   61248  -61278   61269       3   61251   61248   61278   61284       3
   61251   61260  -61269   61278      16   61251   61260  -61269   61278      17
   61251   61260  -61269   61278      18   61248   61251  -61260   61269      10
   61248   61278  -61269   61260      10   61248   61278   61284   61287       3
   61248   61278   61284   61290      21   61248   61278  -61284   61290      22
   61248   61278  -61284   61290      23   61248   61278  -61284   61290       6
   61308   61305   61311   61317       2   61305   61311   61317   61323       1
   61305   61311  -61317   61323       4   61305   61311  -61317   61323       5
   61305   61311  -61317   61323       6   61305   61311   61317   61365       7
   61305   61311  -61317   61365       8   61305   61311  -61317   61365       9
   61305   61311  -61317   61365       6   61296   61305   61311   61317       2
   61290   61296   61305   61308       3   61290   61296   61305   61311      21
   61290   61296  -61305   61311      22   61290   61296  -61305   61311      23
   61290   61296  -61305   61311       6   61368   61365   61371   61377       2
   61365   61371   61377   61386       7   61365   61371  -61377   61386       8
   61365   61371  -61377   61386       9   61365   61371  -61377   61386       6
   61341   61335   61332   61359      41   61341   61347  -61353   61359      41
   61335   61332   61359   61353      41   61335   61341  -61347   61353      41
   61332   61323   61317   61365      42   61332   61323  -61317   61365      43
   61332   61323  -61317   61365      44   61332   61323  -61317   61365      45
   61332   61335   61341   61347      41   61332   61359  -61353   61347      41
   61323   61317   61365   61368       3   61323   61317   61365   61371      11
   61323   61317  -61365   61371      12   61323   61317  -61365   61371      13
   61323   61317  -61365   61371       6   61323   61332   61335   61341      41
   61323   61332   61359   61353      41   61317   61323   61332   61335       7
   61317   61323  -61332   61335      46   61317   61323  -61332   61335      29
   61317   61323  -61332   61335      47   61317   61323   61332   61359       7
   61317   61323  -61332   61359      46   61317   61323  -61332   61359      29
   61317   61323  -61332   61359      47   61317   61365   61371   61377       2
   61311   61317   61323   61332      48   61311   61317  -61323   61332      49
   61311   61317  -61323   61332      44   61311   61317  -61323   61332      50
   61311   61317   61365   61368       3   61311   61317   61365   61371      21
   61311   61317  -61365   61371      22   61311   61317  -61365   61371      23
   61311   61317  -61365   61371       6   61389   61386   61392   61398       2
   61386   61392   61398   61404       1   61386   61392  -61398   61404       4
   61386   61392  -61398   61404       5   61386   61392  -61398   61404       6
   61386   61392   61398   61422       7   61386   61392  -61398   61422       8
   61386   61392  -61398   61422       9   61386   61392  -61398   61422       6
   61377   61386   61392   61398       2   61371   61377   61386   61389       3
   61371   61377   61386   61392      21   61371   61377  -61386   61392      22
   61371   61377  -61386   61392      23   61371   61377  -61386   61392       6
   61425   61422   61428   61434       2   61422   61428   61434   61440       1
   61422   61428  -61434   61440       4   61422   61428  -61434   61440       5
   61422   61428  -61434   61440       6   61422   61428   61434   61464       7
   61422   61428  -61434   61464       8   61422   61428  -61434   61464       9
   61422   61428  -61434   61464       6   61413   61404   61398   61422      24
   61413   61404  -61398   61422      25   61413   61404  -61398   61422      26
   61413   61404  -61398   61422      27   61404   61398   61422   61425       3
   61404   61398   61422   61428      11   61404   61398  -61422   61428      12
   61404   61398  -61422   61428      13   61404   61398  -61422   61428       6
   61398   61404   61413   61416       7   61398   61404  -61413   61416      28
   61398   61404  -61413   61416      29   61398   61404  -61413   61416      30
   61398   61404   61413   61419       7   61398   61404  -61413   61419      28
   61398   61404  -61413   61419      29   61398   61404  -61413   61419      30
   61398   61422   61428   61434       2   61392   61398   61404   61413      31
   61392   61398  -61404   61413      32   61392   61398  -61404   61413      26
   61392   61398  -61404   61413      33   61392   61398   61422   61425       3
   61392   61398   61422   61428      21   61392   61398  -61422   61428      22
   61392   61398  -61422   61428      23   61392   61398  -61422   61428       6
   61467   61464   61470   61476       2   61464   61470   61476   61482       1
   61464   61470  -61476   61482       4   61464   61470  -61476   61482       5
   61464   61470  -61476   61482       6   61464   61470   61476   61536       7
   61464   61470  -61476   61536       8   61464   61470  -61476   61536       9
   61464   61470  -61476   61536       6   61449   61440   61434   61464     153
   61449   61440  -61434   61464     154   61449   61440  -61434   61464     155
   61449   61440  -61434   61464     156   61440   61434   61464   61467       3
   61440   61434   61464   61470      11   61440   61434  -61464   61470      12
   61440   61434  -61464   61470      13   61440   61434  -61464   61470       6
   61434   61440   61449   61452       7   61434   61440   61449   61455     157
   61434   61440  -61449   61455     158   61434   61440  -61449   61455     159
   61434   61440  -61449   61455     160   61434   61464   61470   61476       2
   61428   61434   61440   61449     161   61428   61434  -61440   61449     162
   61428   61434  -61440   61449     155   61428   61434  -61440   61449     163
   61428   61434   61464   61467       3   61428   61434   61464   61470      21
   61428   61434  -61464   61470      22   61428   61434  -61464   61470      23
   61428   61434  -61464   61470       6   61539   61536   61542   61548       2
   61536   61542   61548   61554       1   61536   61542  -61548   61554       4
   61536   61542  -61548   61554       5   61536   61542  -61548   61554       6
   61536   61542   61548   61602       7   61536   61542  -61548   61602       8
   61536   61542  -61548   61602       9   61536   61542  -61548   61602       6
   61500   61509   61515   61518      51   61500   61509  -61515   61518       6
   61500   61509   61515   61527      51   61500   61509  -61515   61527       6
   61491   61482   61476   61536      10   61491   61500   61509   61515       7
   61491   61500  -61509   61515      29   61482   61476   61536   61539       3
   61482   61476   61536   61542      11   61482   61476  -61536   61542      12
   61482   61476  -61536   61542      13   61482   61476  -61536   61542       6
   61482   61491   61500   61509      10   61476   61482   61491   61500      16
   61476   61482  -61491   61500      17   61476   61482  -61491   61500      18
   61476   61536   61542   61548       2   61470   61476   61482   61491      10
   61470   61476   61536   61539       3   61470   61476   61536   61542      21
   61470   61476  -61536   61542      22   61470   61476  -61536   61542      23
   61470   61476  -61536   61542       6   61605   61602   61608   61614       2
   61602   61608   61614   61620       1   61602   61608  -61614   61620       4
   61602   61608  -61614   61620       5   61602   61608  -61614   61620       6
   61602   61608   61614   61644       7   61602   61608  -61614   61644       8
   61602   61608  -61614   61644       9   61602   61608  -61614   61644       6
   61563   61554   61548   61602      10   61563   61572   61581   61590      10
   61554   61548   61602   61605       3   61554   61548   61602   61608      11
   61554   61548  -61602   61608      12   61554   61548  -61602   61608      13
   61554   61548  -61602   61608       6   61554   61563   61572   61581      16
   61554   61563  -61572   61581      17   61554   61563  -61572   61581      18
   61548   61554   61563   61572      16   61548   61554  -61563   61572      17
   61548   61554  -61563   61572      18   61548   61602   61608   61614       2
   61542   61548   61554   61563      10   61542   61548   61602   61605       3
   61542   61548   61602   61608      21   61542   61548  -61602   61608      22
   61542   61548  -61602   61608      23   61542   61548  -61602   61608       6
   61647   61644   61650   61656       2   61644   61650   61656   61662       1
   61644   61650  -61656   61662       4   61644   61650  -61656   61662       5
   61644   61650  -61656   61662       6   61644   61650   61656   61695       7
   61644   61650  -61656   61695       8   61644   61650  -61656   61695       9
   61644   61650  -61656   61695       6   61629   61620   61614   61644     153
   61629   61620  -61614   61644     154   61629   61620  -61614   61644     155
   61629   61620  -61614   61644     156   61620   61614   61644   61647       3
   61620   61614   61644   61650      11   61620   61614  -61644   61650      12
   61620   61614  -61644   61650      13   61620   61614  -61644   61650       6
   61614   61620   61629   61632       7   61614   61620   61629   61635     157
   61614   61620  -61629   61635     158   61614   61620  -61629   61635     159
   61614   61620  -61629   61635     160   61614   61644   61650   61656       2
   61608   61614   61620   61629     161   61608   61614  -61620   61629     162
   61608   61614  -61620   61629     155   61608   61614  -61620   61629     163
   61608   61614   61644   61647       3   61608   61614   61644   61650      21
   61608   61614  -61644   61650      22   61608   61614  -61644   61650      23
   61608   61614  -61644   61650       6   61698   61695   61701   61707       2
   61695   61701   61707   61713       1   61695   61701  -61707   61713       4
   61695   61701  -61707   61713       5   61695   61701  -61707   61713       6
   61695   61701   61707   61752       7   61695   61701  -61707   61752       8
   61695   61701  -61707   61752       9   61695   61701  -61707   61752       6
   61671   61662   61656   61695      64   61671   61662  -61656   61695      65
   61671   61662  -61656   61695      54   61671   61662  -61656   61695      66
   61662   61656   61695   61698       3   61662   61656   61695   61701      11
   61662   61656  -61695   61701      12   61662   61656  -61695   61701      13
   61662   61656  -61695   61701       6   61662   61671   61680   61683       7
   61662   61671   61680   61686      78   61662   61671  -61680   61686      79
   61662   61671  -61680   61686      80   61662   61671  -61680   61686      81
   61656   61662   61671   61680      82   61656   61662  -61671   61680      83
   61656   61662  -61671   61680      84   61656   61662  -61671   61680      85
   61656   61695   61701   61707       2   61650   61656   61662   61671      75
   61650   61656  -61662   61671      76   61650   61656  -61662   61671      54
   61650   61656  -61662   61671      77   61650   61656   61695   61698       3
   61650   61656   61695   61701      21   61650   61656  -61695   61701      22
   61650   61656  -61695   61701      23   61650   61656  -61695   61701       6
   61755   61752   61758   61764       2   61752   61758   61764   61770       1
   61752   61758  -61764   61770       4   61752   61758  -61764   61770       5
   61752   61758  -61764   61770       6   61752   61758   61764   61818       7
   61752   61758  -61764   61818       8   61752   61758  -61764   61818       9
   61752   61758  -61764   61818       6   61722   61713   61707   61752      52
   61722   61713  -61707   61752      53   61722   61713  -61707   61752      54
   61722   61713  -61707   61752      55   61713   61707   61752   61755       3
   61713   61707   61752   61758      11   61713   61707  -61752   61758      12
   61713   61707  -61752   61758      13   61713   61707  -61752   61758       6
   61707   61713   61722   61728      56   61707   61713  -61722   61728      57
   61707   61713  -61722   61728      58   61707   61713  -61722   61728      59
   61707   61713   61722   61740      56   61707   61713  -61722   61740      57
   61707   61713  -61722   61740      58   61707   61713  -61722   61740      59
   61707   61752   61758   61764       2   61701   61707   61713   61722      60
   61701   61707  -61713   61722      61   61701   61707  -61713   61722      54
   61701   61707  -61713   61722      62   61701   61707   61752   61755       3
   61701   61707   61752   61758      21   61701   61707  -61752   61758      22
   61701   61707  -61752   61758      23   61701   61707  -61752   61758       6
   61821   61818   61824   61830       2   61818   61824   61830   61836       1
   61818   61824  -61830   61836       4   61818   61824  -61830   61836       5
   61818   61824  -61830   61836       6   61818   61824   61830   61854       7
   61818   61824  -61830   61854       8   61818   61824  -61830   61854       9
   61818   61824  -61830   61854       6   61779   61770   61764   61818      10
   61779   61788   61797   61806      10   61770   61764   61818   61821       3
   61770   61764   61818   61824      11   61770   61764  -61818   61824      12
   61770   61764  -61818   61824      13   61770   61764  -61818   61824       6
   61770   61779   61788   61797      16   61770   61779  -61788   61797      17
   61770   61779  -61788   61797      18   61764   61770   61779   61788      16
   61764   61770  -61779   61788      17   61764   61770  -61779   61788      18
   61764   61818   61824   61830       2   61758   61764   61770   61779      10
   61758   61764   61818   61821       3   61758   61764   61818   61824      21
   61758   61764  -61818   61824      22   61758   61764  -61818   61824      23
   61758   61764  -61818   61824       6   61857   61854   61860   61866       2
   61854   61860   61866   61872       1   61854   61860  -61866   61872       4
   61854   61860  -61866   61872       5   61854   61860  -61866   61872       6
   61854   61860   61866   61905       7   61854   61860  -61866   61905       8
   61854   61860  -61866   61905       9   61854   61860  -61866   61905       6
   61845   61836   61830   61854      24   61845   61836  -61830   61854      25
   61845   61836  -61830   61854      26   61845   61836  -61830   61854      27
   61836   61830   61854   61857       3   61836   61830   61854   61860      11
   61836   61830  -61854   61860      12   61836   61830  -61854   61860      13
   61836   61830  -61854   61860       6   61830   61836   61845   61848       7
   61830   61836  -61845   61848      28   61830   61836  -61845   61848      29
   61830   61836  -61845   61848      30   61830   61836   61845   61851       7
   61830   61836  -61845   61851      28   61830   61836  -61845   61851      29
   61830   61836  -61845   61851      30   61830   61854   61860   61866       2
   61824   61830   61836   61845      31   61824   61830  -61836   61845      32
   61824   61830  -61836   61845      26   61824   61830  -61836   61845      33
   61824   61830   61854   61857       3   61824   61830   61854   61860      21
   61824   61830  -61854   61860      22   61824   61830  -61854   61860      23
   61824   61830  -61854   61860       6   61908   61905   61911   61917       2
   61905   61911   61917   61923       1   61905   61911  -61917   61923       4
   61905   61911  -61917   61923       5   61905   61911  -61917   61923       6
   61905   61911   61917   61935       7   61905   61911  -61917   61935       8
   61905   61911  -61917   61935       9   61905   61911  -61917   61935       6
   61881   61872   61866   61905      64   61881   61872  -61866   61905      65
   61881   61872  -61866   61905      54   61881   61872  -61866   61905      66
   61872   61866   61905   61908       3   61872   61866   61905   61911      11
   61872   61866  -61905   61911      12   61872   61866  -61905   61911      13
   61872   61866  -61905   61911       6   61872   61881   61890   61893      67
   61872   61881  -61890   61893      68   61872   61881  -61890   61893      69
   61872   61881  -61890   61893      70   61866   61872   61881   61890      71
   61866   61872  -61881   61890      72   61866   61872  -61881   61890      73
   61866   61872  -61881   61890      74   61866   61905   61911   61917       2
   61860   61866   61872   61881      75   61860   61866  -61872   61881      76
   61860   61866  -61872   61881      54   61860   61866  -61872   61881      77
   61860   61866   61905   61908       3   61860   61866   61905   61911      21
   61860   61866  -61905   61911      22   61860   61866  -61905   61911      23
   61860   61866  -61905   61911       6   61938   61935   61941   61947       2
   61935   61941   61947   61953       1   61935   61941  -61947   61953       4
   61935   61941  -61947   61953       5   61935   61941  -61947   61953       6
   61935   61941   61947   61992       7   61935   61941  -61947   61992       8
   61935   61941  -61947   61992       9   61935   61941  -61947   61992       6
   61923   61917   61935   61938       3   61923   61917   61935   61941      11
   61923   61917  -61935   61941      12   61923   61917  -61935   61941      13
   61923   61917  -61935   61941       6   61917   61935   61941   61947       2
   61911   61917   61935   61938       3   61911   61917   61935   61941      21
   61911   61917  -61935   61941      22   61911   61917  -61935   61941      23
   61911   61917  -61935   61941       6   61995   61992   61998   62004       2
   61992   61998   62004   62010       1   61992   61998  -62004   62010       4
   61992   61998  -62004   62010       5   61992   61998  -62004   62010       6
   61992   61998   62004   62022       7   61992   61998  -62004   62022       8
   61992   61998  -62004   62022       9   61992   61998  -62004   62022       6
   61971   61953   61947   61992     103   61971   61953  -61947   61992     104
   61971   61953  -61947   61992     105   61971   61953  -61947   61992     106
   61959   61953   61947   61992      34   61959   61953  -61947   61992      35
   61959   61953  -61947   61992      36   61959   61953  -61947   61992      37
   61959   61953   61971   61980     107   61959   61953  -61971   61980     108
   61959   61953  -61971   61980     109   61959   61953  -61971   61980     110
   61953   61947   61992   61995       3   61953   61947   61992   61998      11
   61953   61947  -61992   61998      12   61953   61947  -61992   61998      13
   61953   61947  -61992   61998       6   61947   61953   61971   61980     111
   61947   61953  -61971   61980     112   61947   61953  -61971   61980     109
   61947   61953  -61971   61980     113   61947   61992   61998   62004       2
   61941   61947   61953   61959      38   61941   61947  -61953   61959      39
   61941   61947  -61953   61959      36   61941   61947  -61953   61959      40
   61941   61947   61953   61971     114   61941   61947  -61953   61971     115
   61941   61947  -61953   61971     105   61941   61947  -61953   61971     116
   61941   61947   61992   61995       3   61941   61947   61992   61998      21
   61941   61947  -61992   61998      22   61941   61947  -61992   61998      23
   61941   61947  -61992   61998       6   62025   62022   62028   62034       2
   62022   62028   62034   62040       1   62022   62028  -62034   62040       4
   62022   62028  -62034   62040       5   62022   62028  -62034   62040       6
   62022   62028   62034   62064       7   62022   62028  -62034   62064       8
   62022   62028  -62034   62064       9   62022   62028  -62034   62064       6
   62010   62004   62022   62025       3   62010   62004   62022   62028      11
   62010   62004  -62022   62028      12   62010   62004  -62022   62028      13
   62010   62004  -62022   62028       6   62004   62022   62028   62034       2
   61998   62004   62022   62025       3   61998   62004   62022   62028      21
   61998   62004  -62022   62028      22   61998   62004  -62022   62028      23
   61998   62004  -62022   62028       6   62067   62064   62070   62076       2
   62064   62070   62076   62085       7   62064   62070  -62076   62085       8
   62064   62070  -62076   62085       9   62064   62070  -62076   62085       6
   62058   62040   62034   62064      86   62058   62040  -62034   62064      87
   62058   62040  -62034   62064      88   62058   62040  -62034   62064      89
   62046   62040   62034   62064      34   62046   62040  -62034   62064      35
   62046   62040  -62034   62064      36   62046   62040  -62034   62064      37
   62040   62034   62064   62067       3   62040   62034   62064   62070      11
   62040   62034  -62064   62070      12   62040   62034  -62064   62070      13
   62040   62034  -62064   62070       6   62034   62064   62070   62076       2
   62028   62034   62040   62046      38   62028   62034  -62040   62046      39
   62028   62034  -62040   62046      36   62028   62034  -62040   62046      40
   62028   62034   62040   62058      99   62028   62034  -62040   62058     100
   62028   62034  -62040   62058      88   62028   62034  -62040   62058     101
   62028   62034   62064   62067       3   62028   62034   62064   62070      21
   62028   62034  -62064   62070      22   62028   62034  -62064   62070      23
   62028   62034  -62064   62070       6   62088   62085   62091   62097       2
   62085   62091   62097   62106       7   62085   62091  -62097   62106       8
   62085   62091  -62097   62106       9   62085   62091  -62097   62106       6
   62076   62085   62091   62097       2   62070   62076   62085   62088       3
   62070   62076   62085   62091      21   62070   62076  -62085   62091      22
   62070   62076  -62085   62091      23   62070   62076  -62085   62091       6
   62109   62106   62112   62118       2   62106   62112   62118   62124       1
   62106   62112  -62118   62124       4   62106   62112  -62118   62124       5
   62106   62112  -62118   62124       6   62106   62112   62118   62136       7
   62106   62112  -62118   62136       8   62106   62112  -62118   62136       9
   62106   62112  -62118   62136       6   62097   62106   62112   62118       2
   62091   62097   62106   62109       3   62091   62097   62106   62112      21
   62091   62097  -62106   62112      22   62091   62097  -62106   62112      23
   62091   62097  -62106   62112       6   62139   62136   62142   62148       2
   62136   62142   62148   62154       1   62136   62142  -62148   62154       4
   62136   62142  -62148   62154       5   62136   62142  -62148   62154       6
   62136   62142   62148   62184       7   62136   62142  -62148   62184       8
   62136   62142  -62148   62184       9   62136   62142  -62148   62184       6
   62124   62118   62136   62139       3   62124   62118   62136   62142      11
   62124   62118  -62136   62142      12   62124   62118  -62136   62142      13
   62124   62118  -62136   62142       6   62118   62136   62142   62148       2
   62112   62118   62136   62139       3   62112   62118   62136   62142      21
   62112   62118  -62136   62142      22   62112   62118  -62136   62142      23
   62112   62118  -62136   62142       6   62187   62184   62190   62196       2
   62184   62190   62196   62202       1   62184   62190  -62196   62202       4
   62184   62190  -62196   62202       5   62184   62190  -62196   62202       6
   62184   62190   62196   62244       7   62184   62190  -62196   62244       8
   62184   62190  -62196   62244       9   62184   62190  -62196   62244       6
   62172   62154   62148   62184      34   62172   62154  -62148   62184      35
   62172   62154  -62148   62184      36   62172   62154  -62148   62184      37
   62160   62154   62148   62184      34   62160   62154  -62148   62184      35
   62160   62154  -62148   62184      36   62160   62154  -62148   62184      37
   62154   62148   62184   62187       3   62154   62148   62184   62190      11
   62154   62148  -62184   62190      12   62154   62148  -62184   62190      13
   62154   62148  -62184   62190       6   62148   62184   62190   62196       2
   62142   62148   62154   62160      38   62142   62148  -62154   62160      39
   62142   62148  -62154   62160      36   62142   62148  -62154   62160      40
   62142   62148   62154   62172      38   62142   62148  -62154   62172      39
   62142   62148  -62154   62172      36   62142   62148  -62154   62172      40
   62142   62148   62184   62187       3   62142   62148   62184   62190      21
   62142   62148  -62184   62190      22   62142   62148  -62184   62190      23
   62142   62148  -62184   62190       6   62247   62244   62250   62256       2
   62244   62250   62256   62265       7   62244   62250  -62256   62265       8
   62244   62250  -62256   62265       9   62244   62250  -62256   62265       6
   62220   62214   62211   62238      41   62220   62226  -62232   62238      41
   62214   62211   62238   62232      41   62214   62220  -62226   62232      41
   62211   62202   62196   62244      42   62211   62202  -62196   62244      43
   62211   62202  -62196   62244      44   62211   62202  -62196   62244      45
   62211   62214   62220   62226      41   62211   62238  -62232   62226      41
   62202   62196   62244   62247       3   62202   62196   62244   62250      11
   62202   62196  -62244   62250      12   62202   62196  -62244   62250      13
   62202   62196  -62244   62250       6   62202   62211   62214   62220      41
   62202   62211   62238   62232      41   62196   62202   62211   62214       7
   62196   62202  -62211   62214      46   62196   62202  -62211   62214      29
   62196   62202  -62211   62214      47   62196   62202   62211   62238       7
   62196   62202  -62211   62238      46   62196   62202  -62211   62238      29
   62196   62202  -62211   62238      47   62196   62244   62250   62256       2
   62190   62196   62202   62211      48   62190   62196  -62202   62211      49
   62190   62196  -62202   62211      44   62190   62196  -62202   62211      50
   62190   62196   62244   62247       3   62190   62196   62244   62250      21
   62190   62196  -62244   62250      22   62190   62196  -62244   62250      23
   62190   62196  -62244   62250       6   62268   62265   62271   62277       2
   62265   62271   62277   62283       1   62265   62271  -62277   62283       4
   62265   62271  -62277   62283       5   62265   62271  -62277   62283       6
   62265   62271   62277   62310       7   62265   62271  -62277   62310       8
   62265   62271  -62277   62310       9   62265   62271  -62277   62310       6
   62256   62265   62271   62277       2   62250   62256   62265   62268       3
   62250   62256   62265   62271      21   62250   62256  -62265   62271      22
   62250   62256  -62265   62271      23   62250   62256  -62265   62271       6
   62313   62310   62316   62322       2   62310   62316   62322   62328       1
   62310   62316  -62322   62328       4   62310   62316  -62322   62328       5
   62310   62316  -62322   62328       6   62310   62316   62322   62355       7
   62310   62316  -62322   62355       8   62310   62316  -62322   62355       9
   62310   62316  -62322   62355       6   62292   62283   62277   62310      64
   62292   62283  -62277   62310      65   62292   62283  -62277   62310      54
   62292   62283  -62277   62310      66   62283   62277   62310   62313       3
   62283   62277   62310   62316      11   62283   62277  -62310   62316      12
   62283   62277  -62310   62316      13   62283   62277  -62310   62316       6
   62283   62292   62301   62304     117   62283   62292  -62301   62304     118
   62283   62292   62301   62307     117   62283   62292  -62301   62307     118
   62277   62283   62292   62301     119   62277   62283  -62292   62301     120
   62277   62283  -62292   62301     121   62277   62283  -62292   62301     122
   62277   62310   62316   62322       2   62271   62277   62283   62292      75
   62271   62277  -62283   62292      76   62271   62277  -62283   62292      54
   62271   62277  -62283   62292      77   62271   62277   62310   62313       3
   62271   62277   62310   62316      21   62271   62277  -62310   62316      22
   62271   62277  -62310   62316      23   62271   62277  -62310   62316       6
   62358   62355   62361   62367       2   62355   62361   62367   62376       7
   62355   62361  -62367   62376       8   62355   62361  -62367   62376       9
   62355   62361  -62367   62376       6   62337   62328   62322   62355      64
   62337   62328  -62322   62355      65   62337   62328  -62322   62355      54
   62337   62328  -62322   62355      66   62328   62322   62355   62358       3
   62328   62322   62355   62361      11   62328   62322  -62355   62361      12
   62328   62322  -62355   62361      13   62328   62322  -62355   62361       6
   62328   62337   62346   62349     117   62328   62337  -62346   62349     118
   62328   62337   62346   62352     117   62328   62337  -62346   62352     118
   62322   62328   62337   62346     119   62322   62328  -62337   62346     120
   62322   62328  -62337   62346     121   62322   62328  -62337   62346     122
   62322   62355   62361   62367       2   62316   62322   62328   62337      75
   62316   62322  -62328   62337      76   62316   62322  -62328   62337      54
   62316   62322  -62328   62337      77   62316   62322   62355   62358       3
   62316   62322   62355   62361      21   62316   62322  -62355   62361      22
   62316   62322  -62355   62361      23   62316   62322  -62355   62361       6
   62379   62376   62382   62388       2   62376   62382   62388   62394       1
   62376   62382  -62388   62394       4   62376   62382  -62388   62394       5
   62376   62382  -62388   62394       6   62376   62382   62388   62433       7
   62376   62382  -62388   62433       8   62376   62382  -62388   62433       9
   62376   62382  -62388   62433       6   62367   62376   62382   62388       2
   62361   62367   62376   62379       3   62361   62367   62376   62382      21
   62361   62367  -62376   62382      22   62361   62367  -62376   62382      23
   62361   62367  -62376   62382       6   62436   62433   62439   62445       2
   62433   62439   62445   62451       1   62433   62439  -62445   62451       4
   62433   62439  -62445   62451       5   62433   62439  -62445   62451       6
   62433   62439   62445   62475       7   62433   62439  -62445   62475       8
   62433   62439  -62445   62475       9   62433   62439  -62445   62475       6
   62403   62394   62388   62433      52   62403   62394  -62388   62433      53
   62403   62394  -62388   62433      54   62403   62394  -62388   62433      55
   62394   62388   62433   62436       3   62394   62388   62433   62439      11
   62394   62388  -62433   62439      12   62394   62388  -62433   62439      13
   62394   62388  -62433   62439       6   62388   62394   62403   62409      56
   62388   62394  -62403   62409      57   62388   62394  -62403   62409      58
   62388   62394  -62403   62409      59   62388   62394   62403   62421      56
   62388   62394  -62403   62421      57   62388   62394  -62403   62421      58
   62388   62394  -62403   62421      59   62388   62433   62439   62445       2
   62382   62388   62394   62403      60   62382   62388  -62394   62403      61
   62382   62388  -62394   62403      54   62382   62388  -62394   62403      62
   62382   62388   62433   62436       3   62382   62388   62433   62439      21
   62382   62388  -62433   62439      22   62382   62388  -62433   62439      23
   62382   62388  -62433   62439       6   62478   62475   62481   62487       2
   62475   62481   62487   62493       1   62475   62481  -62487   62493       4
   62475   62481  -62487   62493       5   62475   62481  -62487   62493       6
   62475   62481   62487   62532       7   62475   62481  -62487   62532       8
   62475   62481  -62487   62532       9   62475   62481  -62487   62532       6
   62469   62451   62445   62475      86   62469   62451  -62445   62475      87
   62469   62451  -62445   62475      88   62469   62451  -62445   62475      89
   62457   62451   62445   62475      34   62457   62451  -62445   62475      35
   62457   62451  -62445   62475      36   62457   62451  -62445   62475      37
   62451   62445   62475   62478       3   62451   62445   62475   62481      11
   62451   62445  -62475   62481      12   62451   62445  -62475   62481      13
   62451   62445  -62475   62481       6   62445   62475   62481   62487       2
   62439   62445   62451   62457      38   62439   62445  -62451   62457      39
   62439   62445  -62451   62457      36   62439   62445  -62451   62457      40
   62439   62445   62451   62469      99   62439   62445  -62451   62469     100
   62439   62445  -62451   62469      88   62439   62445  -62451   62469     101
   62439   62445   62475   62478       3   62439   62445   62475   62481      21
   62439   62445  -62475   62481      22   62439   62445  -62475   62481      23
   62439   62445  -62475   62481       6   62535   62532   62538   62544       2
   62532   62538   62544   62550       1   62532   62538  -62544   62550       4
   62532   62538  -62544   62550       5   62532   62538  -62544   62550       6
   62532   62538   62544   62574       7   62532   62538  -62544   62574       8
   62532   62538  -62544   62574       9   62532   62538  -62544   62574       6
   62502   62493   62487   62532      52   62502   62493  -62487   62532      53
   62502   62493  -62487   62532      54   62502   62493  -62487   62532      55
   62493   62487   62532   62535       3   62493   62487   62532   62538      11
   62493   62487  -62532   62538      12   62493   62487  -62532   62538      13
   62493   62487  -62532   62538       6   62487   62493   62502   62508      56
   62487   62493  -62502   62508      57   62487   62493  -62502   62508      58
   62487   62493  -62502   62508      59   62487   62493   62502   62520      56
   62487   62493  -62502   62520      57   62487   62493  -62502   62520      58
   62487   62493  -62502   62520      59   62487   62532   62538   62544       2
   62481   62487   62493   62502      60   62481   62487  -62493   62502      61
   62481   62487  -62493   62502      54   62481   62487  -62493   62502      62
   62481   62487   62532   62535       3   62481   62487   62532   62538      21
   62481   62487  -62532   62538      22   62481   62487  -62532   62538      23
   62481   62487  -62532   62538       6   62577   62574   62580   62586       2
   62574   62580   62586   62592       1   62574   62580  -62586   62592       4
   62574   62580  -62586   62592       5   62574   62580  -62586   62592       6
   62574   62580   62586   62631       7   62574   62580  -62586   62631       8
   62574   62580  -62586   62631       9   62574   62580  -62586   62631       6
   62559   62550   62544   62574     153   62559   62550  -62544   62574     154
   62559   62550  -62544   62574     155   62559   62550  -62544   62574     156
   62550   62544   62574   62577       3   62550   62544   62574   62580      11
   62550   62544  -62574   62580      12   62550   62544  -62574   62580      13
   62550   62544  -62574   62580       6   62544   62550   62559   62562       7
   62544   62550   62559   62565     157   62544   62550  -62559   62565     158
   62544   62550  -62559   62565     159   62544   62550  -62559   62565     160
   62544   62574   62580   62586       2   62538   62544   62550   62559     161
   62538   62544  -62550   62559     162   62538   62544  -62550   62559     155
   62538   62544  -62550   62559     163   62538   62544   62574   62577       3
   62538   62544   62574   62580      21   62538   62544  -62574   62580      22
   62538   62544  -62574   62580      23   62538   62544  -62574   62580       6
   62634   62631   62637   62643       2   62631   62637   62643   62649       1
   62631   62637  -62643   62649       4   62631   62637  -62643   62649       5
   62631   62637  -62643   62649       6   62631   62637   62643   62676       7
   62631   62637  -62643   62676       8   62631   62637  -62643   62676       9
   62631   62637  -62643   62676       6   62601   62592   62586   62631      52
   62601   62592  -62586   62631      53   62601   62592  -62586   62631      54
   62601   62592  -62586   62631      55   62592   62586   62631   62634       3
   62592   62586   62631   62637      11   62592   62586  -62631   62637      12
   62592   62586  -62631   62637      13   62592   62586  -62631   62637       6
   62586   62592   62601   62607      56   62586   62592  -62601   62607      57
   62586   62592  -62601   62607      58   62586   62592  -62601   62607      59
   62586   62592   62601   62619      56   62586   62592  -62601   62619      57
   62586   62592  -62601   62619      58   62586   62592  -62601   62619      59
   62586   62631   62637   62643       2   62580   62586   62592   62601      60
   62580   62586  -62592   62601      61   62580   62586  -62592   62601      54
   62580   62586  -62592   62601      62   62580   62586   62631   62634       3
   62580   62586   62631   62637      21   62580   62586  -62631   62637      22
   62580   62586  -62631   62637      23   62580   62586  -62631   62637       6
   62679   62676   62682   62688       2   62676   62682   62688   62694       1
   62676   62682  -62688   62694       4   62676   62682  -62688   62694       5
   62676   62682  -62688   62694       6   62676   62682   62688   62712       7
   62676   62682  -62688   62712       8   62676   62682  -62688   62712       9
   62676   62682  -62688   62712       6   62658   62649   62643   62676      64
   62658   62649  -62643   62676      65   62658   62649  -62643   62676      54
   62658   62649  -62643   62676      66   62649   62643   62676   62679       3
   62649   62643   62676   62682      11   62649   62643  -62676   62682      12
   62649   62643  -62676   62682      13   62649   62643  -62676   62682       6
   62649   62658   62667   62670     117   62649   62658  -62667   62670     118
   62649   62658   62667   62673     117   62649   62658  -62667   62673     118
   62643   62649   62658   62667     119   62643   62649  -62658   62667     120
   62643   62649  -62658   62667     121   62643   62649  -62658   62667     122
   62643   62676   62682   62688       2   62637   62643   62649   62658      75
   62637   62643  -62649   62658      76   62637   62643  -62649   62658      54
   62637   62643  -62649   62658      77   62637   62643   62676   62679       3
   62637   62643   62676   62682      21   62637   62643  -62676   62682      22
   62637   62643  -62676   62682      23   62637   62643  -62676   62682       6
   62715   62712   62718   62724       2   62712   62718   62724   62730       1
   62712   62718  -62724   62730       4   62712   62718  -62724   62730       5
   62712   62718  -62724   62730       6   62712   62718   62724   62760       7
   62712   62718  -62724   62760       8   62712   62718  -62724   62760       9
   62712   62718  -62724   62760       6   62703   62694   62688   62712      24
   62703   62694  -62688   62712      25   62703   62694  -62688   62712      26
   62703   62694  -62688   62712      27   62694   62688   62712   62715       3
   62694   62688   62712   62718      11   62694   62688  -62712   62718      12
   62694   62688  -62712   62718      13   62694   62688  -62712   62718       6
   62688   62694   62703   62706       7   62688   62694  -62703   62706      28
   62688   62694  -62703   62706      29   62688   62694  -62703   62706      30
   62688   62694   62703   62709       7   62688   62694  -62703   62709      28
   62688   62694  -62703   62709      29   62688   62694  -62703   62709      30
   62688   62712   62718   62724       2   62682   62688   62694   62703      31
   62682   62688  -62694   62703      32   62682   62688  -62694   62703      26
   62682   62688  -62694   62703      33   62682   62688   62712   62715       3
   62682   62688   62712   62718      21   62682   62688  -62712   62718      22
   62682   62688  -62712   62718      23   62682   62688  -62712   62718       6
   62763   62760   62766   62772       2   62760   62766   62772   62778       1
   62760   62766  -62772   62778       4   62760   62766  -62772   62778       5
   62760   62766  -62772   62778       6   62760   62766   62772   62811       7
   62760   62766  -62772   62811       8   62760   62766  -62772   62811       9
   62760   62766  -62772   62811       6   62748   62730   62724   62760      34
   62748   62730  -62724   62760      35   62748   62730  -62724   62760      36
   62748   62730  -62724   62760      37   62736   62730   62724   62760      34
   62736   62730  -62724   62760      35   62736   62730  -62724   62760      36
   62736   62730  -62724   62760      37   62730   62724   62760   62763       3
   62730   62724   62760   62766      11   62730   62724  -62760   62766      12
   62730   62724  -62760   62766      13   62730   62724  -62760   62766       6
   62724   62760   62766   62772       2   62718   62724   62730   62736      38
   62718   62724  -62730   62736      39   62718   62724  -62730   62736      36
   62718   62724  -62730   62736      40   62718   62724   62730   62748      38
   62718   62724  -62730   62748      39   62718   62724  -62730   62748      36
   62718   62724  -62730   62748      40   62718   62724   62760   62763       3
   62718   62724   62760   62766      21   62718   62724  -62760   62766      22
   62718   62724  -62760   62766      23   62718   62724  -62760   62766       6
   62814   62811   62817   62820       2   62814   62811   62817   62847       2
   62811   62817   62820   62829       1   62811   62817  -62820   62829     102
   62811   62817  -62820   62829      13   62811   62817  -62820   62829       6
   62811   62817   62847   62838       1   62811   62817  -62847   62838       4
   62811   62817  -62847   62838       5   62811   62817  -62847   62838       6
   62811   62817   62847   62853       7   62811   62817  -62847   62853       8
   62811   62817  -62847   62853       9   62811   62817  -62847   62853       6
   62787   62778   62772   62811      64   62787   62778  -62772   62811      65
   62787   62778  -62772   62811      54   62787   62778  -62772   62811      66
   62778   62772   62811   62814       3   62778   62772   62811   62817      11
   62778   62772  -62811   62817      12   62778   62772  -62811   62817      13
   62778   62772  -62811   62817       6   62778   62787   62796   62799       7
   62778   62787   62796   62802      78   62778   62787  -62796   62802      79
   62778   62787  -62796   62802      80   62778   62787  -62796   62802      81
   62772   62778   62787   62796      82   62772   62778  -62787   62796      83
   62772   62778  -62787   62796      84   62772   62778  -62787   62796      85
   62772   62811   62817   62820       2   62772   62811   62817   62847       2
   62766   62772   62778   62787      75   62766   62772  -62778   62787      76
   62766   62772  -62778   62787      54   62766   62772  -62778   62787      77
   62766   62772   62811   62814       3   62766   62772   62811   62817      21
   62766   62772  -62811   62817      22   62766   62772  -62811   62817      23
   62766   62772  -62811   62817       6   62856   62853   62859   62865       2
   62853   62859   62865   62871       1   62853   62859  -62865   62871       4
   62853   62859  -62865   62871       5   62853   62859  -62865   62871       6
   62853   62859   62865   62904       7   62853   62859  -62865   62904       8
   62853   62859  -62865   62904       9   62853   62859  -62865   62904       6
   62847   62853   62859   62865       2   62838   62847   62853   62856       3
   62838   62847   62853   62859      11   62838   62847  -62853   62859      12
   62838   62847  -62853   62859      13   62838   62847  -62853   62859       6
   62829   62820  -62817   62847       3   62829   62838   62847   62853      10
   62820   62817  -62847   62838       3   62820   62817   62847   62853       3
   62820   62829  -62838   62847      16   62820   62829  -62838   62847      17
   62820   62829  -62838   62847      18   62817   62820  -62829   62838      10
   62817   62847  -62838   62829      10   62817   62847   62853   62856       3
   62817   62847   62853   62859      21   62817   62847  -62853   62859      22
   62817   62847  -62853   62859      23   62817   62847  -62853   62859       6
   62907   62904   62910   62916       2   62904   62910   62916   62922       1
   62904   62910  -62916   62922       4   62904   62910  -62916   62922       5
   62904   62910  -62916   62922       6   62904   62910   62916   62940       7
   62904   62910  -62916   62940       8   62904   62910  -62916   62940       9
   62904   62910  -62916   62940       6   62886   62883  -62880   62898      51
   62883   62880  -62898   62892     177   62883   62886  -62892   62898     176
   62880   62871   62865   62904     178   62880   62871  -62865   62904     179
   62880   62871  -62865   62904     180   62880   62871  -62865   62904     181
   62880   62883  -62886   62892     182   62880   62898  -62892   62886     138
   62871   62865   62904   62907       3   62871   62865   62904   62910      11
   62871   62865  -62904   62910      12   62871   62865  -62904   62910      13
   62871   62865  -62904   62910       6   62871   62880   62883   62886      51
   62871   62880   62898   62892     177   62865   62871   62880   62883     183
   62865   62871  -62880   62883     184   62865   62871  -62880   62883     185
   62865   62871  -62880   62883     186   62865   62871   62880   62898       3
   62865   62904   62910   62916       2   62859   62865   62871   62880     187
   62859   62865  -62871   62880     188   62859   62865  -62871   62880     180
   62859   62865  -62871   62880      33   62859   62865   62904   62907       3
   62859   62865   62904   62910      21   62859   62865  -62904   62910      22
   62859   62865  -62904   62910      23   62859   62865  -62904   62910       6
   62943   62940   62946   62952       2   62940   62946   62952   62958       1
   62940   62946  -62952   62958       4   62940   62946  -62952   62958       5
   62940   62946  -62952   62958       6   62940   62946   62952   62997       7
   62940   62946  -62952   62997       8   62940   62946  -62952   62997       9
   62940   62946  -62952   62997       6   62931   62922   62916   62940      24
   62931   62922  -62916   62940      25   62931   62922  -62916   62940      26
   62931   62922  -62916   62940      27   62922   62916   62940   62943       3
   62922   62916   62940   62946      11   62922   62916  -62940   62946      12
   62922   62916  -62940   62946      13   62922   62916  -62940   62946       6
   62916   62922   62931   62934       7   62916   62922  -62931   62934      28
   62916   62922  -62931   62934      29   62916   62922  -62931   62934      30
   62916   62922   62931   62937       7   62916   62922  -62931   62937      28
   62916   62922  -62931   62937      29   62916   62922  -62931   62937      30
   62916   62940   62946   62952       2   62910   62916   62922   62931      31
   62910   62916  -62922   62931      32   62910   62916  -62922   62931      26
   62910   62916  -62922   62931      33   62910   62916   62940   62943       3
   62910   62916   62940   62946      21   62910   62916  -62940   62946      22
   62910   62916  -62940   62946      23   62910   62916  -62940   62946       6
   63000   62997   63003   63009       2   62997   63003   63009   63018       7
   62997   63003  -63009   63018       8   62997   63003  -63009   63018       9
   62997   63003  -63009   63018       6   62967   62958   62952   62997      52
   62967   62958  -62952   62997      53   62967   62958  -62952   62997      54
   62967   62958  -62952   62997      55   62958   62952   62997   63000       3
   62958   62952   62997   63003      11   62958   62952  -62997   63003      12
   62958   62952  -62997   63003      13   62958   62952  -62997   63003       6
   62952   62958   62967   62973      56   62952   62958  -62967   62973      57
   62952   62958  -62967   62973      58   62952   62958  -62967   62973      59
   62952   62958   62967   62985      56   62952   62958  -62967   62985      57
   62952   62958  -62967   62985      58   62952   62958  -62967   62985      59
   62952   62997   63003   63009       2   62946   62952   62958   62967      60
   62946   62952  -62958   62967      61   62946   62952  -62958   62967      54
   62946   62952  -62958   62967      62   62946   62952   62997   63000       3
   62946   62952   62997   63003      21   62946   62952  -62997   63003      22
   62946   62952  -62997   63003      23   62946   62952  -62997   63003       6
   63021   63018   63024   63030       2   63018   63024   63030   63036       1
   63018   63024  -63030   63036       4   63018   63024  -63030   63036       5
   63018   63024  -63030   63036       6   63018   63024   63030   63084       7
   63018   63024  -63030   63084       8   63018   63024  -63030   63084       9
   63018   63024  -63030   63084       6   63009   63018   63024   63030       2
   63003   63009   63018   63021       3   63003   63009   63018   63024      21
   63003   63009  -63018   63024      22   63003   63009  -63018   63024      23
   63003   63009  -63018   63024       6   63087   63084   63090   63096       2
   63084   63090   63096   63102       1   63084   63090  -63096   63102       4
   63084   63090  -63096   63102       5   63084   63090  -63096   63102       6
   63084   63090   63096   63132       7   63084   63090  -63096   63132       8
   63084   63090  -63096   63132       9   63084   63090  -63096   63132       6
   63045   63036   63030   63084      10   63045   63054   63063   63072      10
   63036   63030   63084   63087       3   63036   63030   63084   63090      11
   63036   63030  -63084   63090      12   63036   63030  -63084   63090      13
   63036   63030  -63084   63090       6   63036   63045   63054   63063      16
   63036   63045  -63054   63063      17   63036   63045  -63054   63063      18
   63030   63036   63045   63054      16   63030   63036  -63045   63054      17
   63030   63036  -63045   63054      18   63030   63084   63090   63096       2
   63024   63030   63036   63045      10   63024   63030   63084   63087       3
   63024   63030   63084   63090      21   63024   63030  -63084   63090      22
   63024   63030  -63084   63090      23   63024   63030  -63084   63090       6
   63135   63132   63138   63144       2   63132   63138   63144   63153       7
   63132   63138  -63144   63153       8   63132   63138  -63144   63153       9
   63132   63138  -63144   63153       6   63120   63102   63096   63132      34
   63120   63102  -63096   63132      35   63120   63102  -63096   63132      36
   63120   63102  -63096   63132      37   63108   63102   63096   63132      34
   63108   63102  -63096   63132      35   63108   63102  -63096   63132      36
   63108   63102  -63096   63132      37   63102   63096   63132   63135       3
   63102   63096   63132   63138      11   63102   63096  -63132   63138      12
   63102   63096  -63132   63138      13   63102   63096  -63132   63138       6
   63096   63132   63138   63144       2   63090   63096   63102   63108      38
   63090   63096  -63102   63108      39   63090   63096  -63102   63108      36
   63090   63096  -63102   63108      40   63090   63096   63102   63120      38
   63090   63096  -63102   63120      39   63090   63096  -63102   63120      36
   63090   63096  -63102   63120      40   63090   63096   63132   63135       3
   63090   63096   63132   63138      21   63090   63096  -63132   63138      22
   63090   63096  -63132   63138      23   63090   63096  -63132   63138       6
   63156   63153   63159   63165       2   63153   63159   63165   63171       1
   63153   63159  -63165   63171       4   63153   63159  -63165   63171       5
   63153   63159  -63165   63171       6   63153   63159   63165   63198       7
   63153   63159  -63165   63198       8   63153   63159  -63165   63198       9
   63153   63159  -63165   63198       6   63144   63153   63159   63165       2
   63138   63144   63153   63156       3   63138   63144   63153   63159      21
   63138   63144  -63153   63159      22   63138   63144  -63153   63159      23
   63138   63144  -63153   63159       6   63201   63198   63204   63210       2
   63198   63204   63210   63216       1   63198   63204  -63210   63216       4
   63198   63204  -63210   63216       5   63198   63204  -63210   63216       6
   63198   63204   63210   63246       7   63198   63204  -63210   63246       8
   63198   63204  -63210   63246       9   63198   63204  -63210   63246       6
   63180   63171   63165   63198      64   63180   63171  -63165   63198      65
   63180   63171  -63165   63198      54   63180   63171  -63165   63198      66
   63171   63165   63198   63201       3   63171   63165   63198   63204      11
   63171   63165  -63198   63204      12   63171   63165  -63198   63204      13
   63171   63165  -63198   63204       6   63171   63180   63189   63192     117
   63171   63180  -63189   63192     118   63171   63180   63189   63195     117
   63171   63180  -63189   63195     118   63165   63171   63180   63189     119
   63165   63171  -63180   63189     120   63165   63171  -63180   63189     121
   63165   63171  -63180   63189     122   63165   63198   63204   63210       2
   63159   63165   63171   63180      75   63159   63165  -63171   63180      76
   63159   63165  -63171   63180      54   63159   63165  -63171   63180      77
   63159   63165   63198   63201       3   63159   63165   63198   63204      21
   63159   63165  -63198   63204      22   63159   63165  -63198   63204      23
   63159   63165  -63198   63204       6   63249   63246   63252   63258       2
   63246   63252   63258   63264       1   63246   63252  -63258   63264       4
   63246   63252  -63258   63264       5   63246   63252  -63258   63264       6
   63246   63252   63258   63303       7   63246   63252  -63258   63303       8
   63246   63252  -63258   63303       9   63246   63252  -63258   63303       6
   63234   63216   63210   63246      34   63234   63216  -63210   63246      35
   63234   63216  -63210   63246      36   63234   63216  -63210   63246      37
   63222   63216   63210   63246      34   63222   63216  -63210   63246      35
   63222   63216  -63210   63246      36   63222   63216  -63210   63246      37
   63216   63210   63246   63249       3   63216   63210   63246   63252      11
   63216   63210  -63246   63252      12   63216   63210  -63246   63252      13
   63216   63210  -63246   63252       6   63210   63246   63252   63258       2
   63204   63210   63216   63222      38   63204   63210  -63216   63222      39
   63204   63210  -63216   63222      36   63204   63210  -63216   63222      40
   63204   63210   63216   63234      38   63204   63210  -63216   63234      39
   63204   63210  -63216   63234      36   63204   63210  -63216   63234      40
   63204   63210   63246   63249       3   63204   63210   63246   63252      21
   63204   63210  -63246   63252      22   63204   63210  -63246   63252      23
   63204   63210  -63246   63252       6   63306   63303   63309   63315       2
   63303   63309   63315   63321       1   63303   63309  -63315   63321       4
   63303   63309  -63315   63321       5   63303   63309  -63315   63321       6
   63303   63309   63315   63351       7   63303   63309  -63315   63351       8
   63303   63309  -63315   63351       9   63303   63309  -63315   63351       6
   63282   63264   63258   63303     103   63282   63264  -63258   63303     104
   63282   63264  -63258   63303     105   63282   63264  -63258   63303     106
   63270   63264   63258   63303      34   63270   63264  -63258   63303      35
   63270   63264  -63258   63303      36   63270   63264  -63258   63303      37
   63270   63264   63282   63291     107   63270   63264  -63282   63291     108
   63270   63264  -63282   63291     109   63270   63264  -63282   63291     110
   63264   63258   63303   63306       3   63264   63258   63303   63309      11
   63264   63258  -63303   63309      12   63264   63258  -63303   63309      13
   63264   63258  -63303   63309       6   63258   63264   63282   63291     111
   63258   63264  -63282   63291     112   63258   63264  -63282   63291     109
   63258   63264  -63282   63291     113   63258   63303   63309   63315       2
   63252   63258   63264   63270      38   63252   63258  -63264   63270      39
   63252   63258  -63264   63270      36   63252   63258  -63264   63270      40
   63252   63258   63264   63282     114   63252   63258  -63264   63282     115
   63252   63258  -63264   63282     105   63252   63258  -63264   63282     116
   63252   63258   63303   63306       3   63252   63258   63303   63309      21
   63252   63258  -63303   63309      22   63252   63258  -63303   63309      23
   63252   63258  -63303   63309       6   63354   63351   63357   63363       2
   63351   63357   63363   63369       1   63351   63357  -63363   63369       4
   63351   63357  -63363   63369       5   63351   63357  -63363   63369       6
   63351   63357   63363   63393       7   63351   63357  -63363   63393       8
   63351   63357  -63363   63393       9   63351   63357  -63363   63393       6
   63339   63321   63315   63351      34   63339   63321  -63315   63351      35
   63339   63321  -63315   63351      36   63339   63321  -63315   63351      37
   63327   63321   63315   63351      34   63327   63321  -63315   63351      35
   63327   63321  -63315   63351      36   63327   63321  -63315   63351      37
   63321   63315   63351   63354       3   63321   63315   63351   63357      11
   63321   63315  -63351   63357      12   63321   63315  -63351   63357      13
   63321   63315  -63351   63357       6   63315   63351   63357   63363       2
   63309   63315   63321   63327      38   63309   63315  -63321   63327      39
   63309   63315  -63321   63327      36   63309   63315  -63321   63327      40
   63309   63315   63321   63339      38   63309   63315  -63321   63339      39
   63309   63315  -63321   63339      36   63309   63315  -63321   63339      40
   63309   63315   63351   63354       3   63309   63315   63351   63357      21
   63309   63315  -63351   63357      22   63309   63315  -63351   63357      23
   63309   63315  -63351   63357       6   63396   63393   63399   63405       2
   63393   63399   63405   63411       1   63393   63399  -63405   63411       4
   63393   63399  -63405   63411       5   63393   63399  -63405   63411       6
   63393   63399   63405   63459       7   63393   63399  -63405   63459       8
   63393   63399  -63405   63459       9   63393   63399  -63405   63459       6
   63387   63369   63363   63393      86   63387   63369  -63363   63393      87
   63387   63369  -63363   63393      88   63387   63369  -63363   63393      89
   63375   63369   63363   63393      34   63375   63369  -63363   63393      35
   63375   63369  -63363   63393      36   63375   63369  -63363   63393      37
   63369   63363   63393   63396       3   63369   63363   63393   63399      11
   63369   63363  -63393   63399      12   63369   63363  -63393   63399      13
   63369   63363  -63393   63399       6   63363   63393   63399   63405       2
   63357   63363   63369   63375      38   63357   63363  -63369   63375      39
   63357   63363  -63369   63375      36   63357   63363  -63369   63375      40
   63357   63363   63369   63387      99   63357   63363  -63369   63387     100
   63357   63363  -63369   63387      88   63357   63363  -63369   63387     101
   63357   63363   63393   63396       3   63357   63363   63393   63399      21
   63357   63363  -63393   63399      22   63357   63363  -63393   63399      23
   63357   63363  -63393   63399       6   63462   63459   63465   63471       2
   63459   63465   63471   63477       1   63459   63465  -63471   63477       4
   63459   63465  -63471   63477       5   63459   63465  -63471   63477       6
   63459   63465   63471   63495       7   63459   63465  -63471   63495       8
   63459   63465  -63471   63495       9   63459   63465  -63471   63495       6
   63420   63411   63405   63459      10   63420   63429   63438   63447      10
   63411   63405   63459   63462       3   63411   63405   63459   63465      11
   63411   63405  -63459   63465      12   63411   63405  -63459   63465      13
   63411   63405  -63459   63465       6   63411   63420   63429   63438      16
   63411   63420  -63429   63438      17   63411   63420  -63429   63438      18
   63405   63411   63420   63429      16   63405   63411  -63420   63429      17
   63405   63411  -63420   63429      18   63405   63459   63465   63471       2
   63399   63405   63411   63420      10   63399   63405   63459   63462       3
   63399   63405   63459   63465      21   63399   63405  -63459   63465      22
   63399   63405  -63459   63465      23   63399   63405  -63459   63465       6
   63498   63495   63501   63507       2   63495   63501   63507   63513       1
   63495   63501  -63507   63513       4   63495   63501  -63507   63513       5
   63495   63501  -63507   63513       6   63495   63501   63507   63531       7
   63495   63501  -63507   63531       8   63495   63501  -63507   63531       9
   63495   63501  -63507   63531       6   63486   63477   63471   63495      24
   63486   63477  -63471   63495      25   63486   63477  -63471   63495      26
   63486   63477  -63471   63495      27   63477   63471   63495   63498       3
   63477   63471   63495   63501      11   63477   63471  -63495   63501      12
   63477   63471  -63495   63501      13   63477   63471  -63495   63501       6
   63471   63477   63486   63489       7   63471   63477  -63486   63489      28
   63471   63477  -63486   63489      29   63471   63477  -63486   63489      30
   63471   63477   63486   63492       7   63471   63477  -63486   63492      28
   63471   63477  -63486   63492      29   63471   63477  -63486   63492      30
   63471   63495   63501   63507       2   63465   63471   63477   63486      31
   63465   63471  -63477   63486      32   63465   63471  -63477   63486      26
   63465   63471  -63477   63486      33   63465   63471   63495   63498       3
   63465   63471   63495   63501      21   63465   63471  -63495   63501      22
   63465   63471  -63495   63501      23   63465   63471  -63495   63501       6
   63534   63531   63537   63543       2   63531   63537   63543   63549       1
   63531   63537  -63543   63549       4   63531   63537  -63543   63549       5
   63531   63537  -63543   63549       6   63531   63537   63543   63561       7
   63531   63537  -63543   63561       8   63531   63537  -63543   63561       9
   63531   63537  -63543   63561       6   63522   63513   63507   63531      24
   63522   63513  -63507   63531      25   63522   63513  -63507   63531      26
   63522   63513  -63507   63531      27   63513   63507   63531   63534       3
   63513   63507   63531   63537      11   63513   63507  -63531   63537      12
   63513   63507  -63531   63537      13   63513   63507  -63531   63537       6
   63507   63513   63522   63525       7   63507   63513  -63522   63525      28
   63507   63513  -63522   63525      29   63507   63513  -63522   63525      30
   63507   63513   63522   63528       7   63507   63513  -63522   63528      28
   63507   63513  -63522   63528      29   63507   63513  -63522   63528      30
   63507   63531   63537   63543       2   63501   63507   63513   63522      31
   63501   63507  -63513   63522      32   63501   63507  -63513   63522      26
   63501   63507  -63513   63522      33   63501   63507   63531   63534       3
   63501   63507   63531   63537      21   63501   63507  -63531   63537      22
   63501   63507  -63531   63537      23   63501   63507  -63531   63537       6
   63564   63561   63567   63573       2   63561   63567   63573   63579       1
   63561   63567  -63573   63579       4   63561   63567  -63573   63579       5
   63561   63567  -63573   63579       6   63561   63567   63573   63612       7
   63561   63567  -63573   63612       8   63561   63567  -63573   63612       9
   63561   63567  -63573   63612       6   63549   63543   63561   63564       3
   63549   63543   63561   63567      11   63549   63543  -63561   63567      12
   63549   63543  -63561   63567      13   63549   63543  -63561   63567       6
   63543   63561   63567   63573       2   63537   63543   63561   63564       3
   63537   63543   63561   63567      21   63537   63543  -63561   63567      22
   63537   63543  -63561   63567      23   63537   63543  -63561   63567       6
   63615   63612   63618   63624       2   63612   63618   63624   63630       1
   63612   63618  -63624   63630       4   63612   63618  -63624   63630       5
   63612   63618  -63624   63630       6   63612   63618   63624   63669       7
   63612   63618  -63624   63669       8   63612   63618  -63624   63669       9
   63612   63618  -63624   63669       6   63588   63579   63573   63612      64
   63588   63579  -63573   63612      65   63588   63579  -63573   63612      54
   63588   63579  -63573   63612      66   63579   63573   63612   63615       3
   63579   63573   63612   63618      11   63579   63573  -63612   63618      12
   63579   63573  -63612   63618      13   63579   63573  -63612   63618       6
   63579   63588   63597   63600      67   63579   63588  -63597   63600      68
   63579   63588  -63597   63600      69   63579   63588  -63597   63600      70
   63573   63579   63588   63597      71   63573   63579  -63588   63597      72
   63573   63579  -63588   63597      73   63573   63579  -63588   63597      74
   63573   63612   63618   63624       2   63567   63573   63579   63588      75
   63567   63573  -63579   63588      76   63567   63573  -63579   63588      54
   63567   63573  -63579   63588      77   63567   63573   63612   63615       3
   63567   63573   63612   63618      21   63567   63573  -63612   63618      22
   63567   63573  -63612   63618      23   63567   63573  -63612   63618       6
   63672   63669   63675   63681       2   63669   63675   63681   63687       1
   63669   63675  -63681   63687       4   63669   63675  -63681   63687       5
   63669   63675  -63681   63687       6   63669   63675   63681   63726       7
   63669   63675  -63681   63726       8   63669   63675  -63681   63726       9
   63669   63675  -63681   63726       6   63639   63630   63624   63669      52
   63639   63630  -63624   63669      53   63639   63630  -63624   63669      54
   63639   63630  -63624   63669      55   63630   63624   63669   63672       3
   63630   63624   63669   63675      11   63630   63624  -63669   63675      12
   63630   63624  -63669   63675      13   63630   63624  -63669   63675       6
   63624   63630   63639   63645      56   63624   63630  -63639   63645      57
   63624   63630  -63639   63645      58   63624   63630  -63639   63645      59
   63624   63630   63639   63657      56   63624   63630  -63639   63657      57
   63624   63630  -63639   63657      58   63624   63630  -63639   63657      59
   63624   63669   63675   63681       2   63618   63624   63630   63639      60
   63618   63624  -63630   63639      61   63618   63624  -63630   63639      54
   63618   63624  -63630   63639      62   63618   63624   63669   63672       3
   63618   63624   63669   63675      21   63618   63624  -63669   63675      22
   63618   63624  -63669   63675      23   63618   63624  -63669   63675       6
   63729   63726   63732   63738       2   63726   63732   63738   63744       1
   63726   63732  -63738   63744       4   63726   63732  -63738   63744       5
   63726   63732  -63738   63744       6   63726   63732   63738   63792       7
   63726   63732  -63738   63792       8   63726   63732  -63738   63792       9
   63726   63732  -63738   63792       6   63696   63687   63681   63726      52
   63696   63687  -63681   63726      53   63696   63687  -63681   63726      54
   63696   63687  -63681   63726      55   63687   63681   63726   63729       3
   63687   63681   63726   63732      11   63687   63681  -63726   63732      12
   63687   63681  -63726   63732      13   63687   63681  -63726   63732       6
   63681   63687   63696   63702      56   63681   63687  -63696   63702      57
   63681   63687  -63696   63702      58   63681   63687  -63696   63702      59
   63681   63687   63696   63714      56   63681   63687  -63696   63714      57
   63681   63687  -63696   63714      58   63681   63687  -63696   63714      59
   63681   63726   63732   63738       2   63675   63681   63687   63696      60
   63675   63681  -63687   63696      61   63675   63681  -63687   63696      54
   63675   63681  -63687   63696      62   63675   63681   63726   63729       3
   63675   63681   63726   63732      21   63675   63681  -63726   63732      22
   63675   63681  -63726   63732      23   63675   63681  -63726   63732       6
   63795   63792   63798   63804       2   63792   63798   63804   63813       7
   63792   63798  -63804   63813       8   63792   63798  -63804   63813       9
   63792   63798  -63804   63813       6   63753   63744   63738   63792      10
   63753   63762   63771   63780      10   63744   63738   63792   63795       3
   63744   63738   63792   63798      11   63744   63738  -63792   63798      12
   63744   63738  -63792   63798      13   63744   63738  -63792   63798       6
   63744   63753   63762   63771      16   63744   63753  -63762   63771      17
   63744   63753  -63762   63771      18   63738   63744   63753   63762      16
   63738   63744  -63753   63762      17   63738   63744  -63753   63762      18
   63738   63792   63798   63804       2   63732   63738   63744   63753      10
   63732   63738   63792   63795       3   63732   63738   63792   63798      21
   63732   63738  -63792   63798      22   63732   63738  -63792   63798      23
   63732   63738  -63792   63798       6   63816   63813   63819   63825       2
   63813   63819   63825   63831       1   63813   63819  -63825   63831       4
   63813   63819  -63825   63831       5   63813   63819  -63825   63831       6
   63813   63819   63825   63879       7   63813   63819  -63825   63879       8
   63813   63819  -63825   63879       9   63813   63819  -63825   63879       6
   63804   63813   63819   63825       2   63798   63804   63813   63816       3
   63798   63804   63813   63819      21   63798   63804  -63813   63819      22
   63798   63804  -63813   63819      23   63798   63804  -63813   63819       6
   63882   63879   63885   63891       2   63879   63885   63891   63900       7
   63879   63885  -63891   63900       8   63879   63885  -63891   63900       9
   63879   63885  -63891   63900       6   63840   63831   63825   63879      10
   63840   63849   63858   63867      10   63831   63825   63879   63882       3
   63831   63825   63879   63885      11   63831   63825  -63879   63885      12
   63831   63825  -63879   63885      13   63831   63825  -63879   63885       6
   63831   63840   63849   63858      16   63831   63840  -63849   63858      17
   63831   63840  -63849   63858      18   63825   63831   63840   63849      16
   63825   63831  -63840   63849      17   63825   63831  -63840   63849      18
   63825   63879   63885   63891       2   63819   63825   63831   63840      10
   63819   63825   63879   63882       3   63819   63825   63879   63885      21
   63819   63825  -63879   63885      22   63819   63825  -63879   63885      23
   63819   63825  -63879   63885       6   63903   63900   63906   63912       2
   63900   63906   63912   63918       1   63900   63906  -63912   63918       4
   63900   63906  -63912   63918       5   63900   63906  -63912   63918       6
   63900   63906   63912   63936       7   63900   63906  -63912   63936       8
   63900   63906  -63912   63936       9   63900   63906  -63912   63936       6
   63891   63900   63906   63912       2   63885   63891   63900   63903       3
   63885   63891   63900   63906      21   63885   63891  -63900   63906      22
   63885   63891  -63900   63906      23   63885   63891  -63900   63906       6
   63939   63936   63942   63948       2   63936   63942   63948   63954       1
   63936   63942  -63948   63954       4   63936   63942  -63948   63954       5
   63936   63942  -63948   63954       6   63936   63942   63948   64002       7
   63936   63942  -63948   64002       8   63936   63942  -63948   64002       9
   63936   63942  -63948   64002       6   63927   63918   63912   63936      24
   63927   63918  -63912   63936      25   63927   63918  -63912   63936      26
   63927   63918  -63912   63936      27   63918   63912   63936   63939       3
   63918   63912   63936   63942      11   63918   63912  -63936   63942      12
   63918   63912  -63936   63942      13   63918   63912  -63936   63942       6
   63912   63918   63927   63930       7   63912   63918  -63927   63930      28
   63912   63918  -63927   63930      29   63912   63918  -63927   63930      30
   63912   63918   63927   63933       7   63912   63918  -63927   63933      28
   63912   63918  -63927   63933      29   63912   63918  -63927   63933      30
   63912   63936   63942   63948       2   63906   63912   63918   63927      31
   63906   63912  -63918   63927      32   63906   63912  -63918   63927      26
   63906   63912  -63918   63927      33   63906   63912   63936   63939       3
   63906   63912   63936   63942      21   63906   63912  -63936   63942      22
   63906   63912  -63936   63942      23   63906   63912  -63936   63942       6
   64005   64002   64008   64014       2   64002   64008   64014   64020       1
   64002   64008  -64014   64020       4   64002   64008  -64014   64020       5
   64002   64008  -64014   64020       6   64002   64008   64014   64032       7
   64002   64008  -64014   64032       8   64002   64008  -64014   64032       9
   64002   64008  -64014   64032       6   63963   63954   63948   64002      10
   63963   63972   63981   63990      10   63954   63948   64002   64005       3
   63954   63948   64002   64008      11   63954   63948  -64002   64008      12
   63954   63948  -64002   64008      13   63954   63948  -64002   64008       6
   63954   63963   63972   63981      16   63954   63963  -63972   63981      17
   63954   63963  -63972   63981      18   63948   63954   63963   63972      16
   63948   63954  -63963   63972      17   63948   63954  -63963   63972      18
   63948   64002   64008   64014       2   63942   63948   63954   63963      10
   63942   63948   64002   64005       3   63942   63948   64002   64008      21
   63942   63948  -64002   64008      22   63942   63948  -64002   64008      23
   63942   63948  -64002   64008       6   64035   64032   64038   64044       2
   64032   64038   64044   64050       1   64032   64038  -64044   64050       4
   64032   64038  -64044   64050       5   64032   64038  -64044   64050       6
   64032   64038   64044   64083       7   64032   64038  -64044   64083       8
   64032   64038  -64044   64083       9   64032   64038  -64044   64083       6
   64020   64014   64032   64035       3   64020   64014   64032   64038      11
   64020   64014  -64032   64038      12   64020   64014  -64032   64038      13
   64020   64014  -64032   64038       6   64014   64032   64038   64044       2
   64008   64014   64032   64035       3   64008   64014   64032   64038      21
   64008   64014  -64032   64038      22   64008   64014  -64032   64038      23
   64008   64014  -64032   64038       6   64086   64083   64089   64095       2
   64083   64089   64095   64101       1   64083   64089  -64095   64101       4
   64083   64089  -64095   64101       5   64083   64089  -64095   64101       6
   64083   64089   64095   64140       7   64083   64089  -64095   64140       8
   64083   64089  -64095   64140       9   64083   64089  -64095   64140       6
   64059   64050   64044   64083      64   64059   64050  -64044   64083      65
   64059   64050  -64044   64083      54   64059   64050  -64044   64083      66
   64050   64044   64083   64086       3   64050   64044   64083   64089      11
   64050   64044  -64083   64089      12   64050   64044  -64083   64089      13
   64050   64044  -64083   64089       6   64050   64059   64068   64071       7
   64050   64059   64068   64074      78   64050   64059  -64068   64074      79
   64050   64059  -64068   64074      80   64050   64059  -64068   64074      81
   64044   64050   64059   64068      82   64044   64050  -64059   64068      83
   64044   64050  -64059   64068      84   64044   64050  -64059   64068      85
   64044   64083   64089   64095       2   64038   64044   64050   64059      75
   64038   64044  -64050   64059      76   64038   64044  -64050   64059      54
   64038   64044  -64050   64059      77   64038   64044   64083   64086       3
   64038   64044   64083   64089      21   64038   64044  -64083   64089      22
   64038   64044  -64083   64089      23   64038   64044  -64083   64089       6
   64143   64140   64146   64152       2   64140   64146   64152   64158       1
   64140   64146  -64152   64158       4   64140   64146  -64152   64158       5
   64140   64146  -64152   64158       6   64140   64146   64152   64185       7
   64140   64146  -64152   64185       8   64140   64146  -64152   64185       9
   64140   64146  -64152   64185       6   64119   64101   64095   64140     103
   64119   64101  -64095   64140     104   64119   64101  -64095   64140     105
   64119   64101  -64095   64140     106   64107   64101   64095   64140      34
   64107   64101  -64095   64140      35   64107   64101  -64095   64140      36
   64107   64101  -64095   64140      37   64107   64101   64119   64128     107
   64107   64101  -64119   64128     108   64107   64101  -64119   64128     109
   64107   64101  -64119   64128     110   64101   64095   64140   64143       3
   64101   64095   64140   64146      11   64101   64095  -64140   64146      12
   64101   64095  -64140   64146      13   64101   64095  -64140   64146       6
   64095   64101   64119   64128     111   64095   64101  -64119   64128     112
   64095   64101  -64119   64128     109   64095   64101  -64119   64128     113
   64095   64140   64146   64152       2   64089   64095   64101   64107      38
   64089   64095  -64101   64107      39   64089   64095  -64101   64107      36
   64089   64095  -64101   64107      40   64089   64095   64101   64119     114
   64089   64095  -64101   64119     115   64089   64095  -64101   64119     105
   64089   64095  -64101   64119     116   64089   64095   64140   64143       3
   64089   64095   64140   64146      21   64089   64095  -64140   64146      22
   64089   64095  -64140   64146      23   64089   64095  -64140   64146       6
   64188   64185   64191   64197       2   64185   64191   64197   64203       1
   64185   64191  -64197   64203       4   64185   64191  -64197   64203       5
   64185   64191  -64197   64203       6   64185   64191   64197   64251       7
   64185   64191  -64197   64251       8   64185   64191  -64197   64251       9
   64185   64191  -64197   64251       6   64167   64158   64152   64185      64
   64167   64158  -64152   64185      65   64167   64158  -64152   64185      54
   64167   64158  -64152   64185      66   64158   64152   64185   64188       3
   64158   64152   64185   64191      11   64158   64152  -64185   64191      12
   64158   64152  -64185   64191      13   64158   64152  -64185   64191       6
   64158   64167   64176   64179     117   64158   64167  -64176   64179     118
   64158   64167   64176   64182     117   64158   64167  -64176   64182     118
   64152   64158   64167   64176     119   64152   64158  -64167   64176     120
   64152   64158  -64167   64176     121   64152   64158  -64167   64176     122
   64152   64185   64191   64197       2   64146   64152   64158   64167      75
   64146   64152  -64158   64167      76   64146   64152  -64158   64167      54
   64146   64152  -64158   64167      77   64146   64152   64185   64188       3
   64146   64152   64185   64191      21   64146   64152  -64185   64191      22
   64146   64152  -64185   64191      23   64146   64152  -64185   64191       6
   64254   64251   64257   64263       2   64251   64257   64263   64269       1
   64251   64257  -64263   64269       4   64251   64257  -64263   64269       5
   64251   64257  -64263   64269       6   64251   64257   64263   64323       7
   64251   64257  -64263   64323       8   64251   64257  -64263   64323       9
   64251   64257  -64263   64323       6   64212   64203   64197   64251      10
   64212   64221   64230   64239      10   64203   64197   64251   64254       3
   64203   64197   64251   64257      11   64203   64197  -64251   64257      12
   64203   64197  -64251   64257      13   64203   64197  -64251   64257       6
   64203   64212   64221   64230      16   64203   64212  -64221   64230      17
   64203   64212  -64221   64230      18   64197   64203   64212   64221      16
   64197   64203  -64212   64221      17   64197   64203  -64212   64221      18
   64197   64251   64257   64263       2   64191   64197   64203   64212      10
   64191   64197   64251   64254       3   64191   64197   64251   64257      21
   64191   64197  -64251   64257      22   64191   64197  -64251   64257      23
   64191   64197  -64251   64257       6   64326   64323   64329   64335       2
   64323   64329   64335   64341       1   64323   64329  -64335   64341       4
   64323   64329  -64335   64341       5   64323   64329  -64335   64341       6
   64323   64329   64335   64380       7   64323   64329  -64335   64380       8
   64323   64329  -64335   64380       9   64323   64329  -64335   64380       6
   64287   64296   64302   64305      51   64287   64296  -64302   64305       6
   64287   64296   64302   64314      51   64287   64296  -64302   64314       6
   64278   64269   64263   64323      10   64278   64287   64296   64302       7
   64278   64287  -64296   64302      29   64269   64263   64323   64326       3
   64269   64263   64323   64329      11   64269   64263  -64323   64329      12
   64269   64263  -64323   64329      13   64269   64263  -64323   64329       6
   64269   64278   64287   64296      10   64263   64269   64278   64287      16
   64263   64269  -64278   64287      17   64263   64269  -64278   64287      18
   64263   64323   64329   64335       2   64257   64263   64269   64278      10
   64257   64263   64323   64326       3   64257   64263   64323   64329      21
   64257   64263  -64323   64329      22   64257   64263  -64323   64329      23
   64257   64263  -64323   64329       6   64383   64380   64386   64392       2
   64380   64386   64392   64398       1   64380   64386  -64392   64398       4
   64380   64386  -64392   64398       5   64380   64386  -64392   64398       6
   64380   64386   64392   64431       7   64380   64386  -64392   64431       8
   64380   64386  -64392   64431       9   64380   64386  -64392   64431       6
   64359   64341   64335   64380     103   64359   64341  -64335   64380     104
   64359   64341  -64335   64380     105   64359   64341  -64335   64380     106
   64347   64341   64335   64380      34   64347   64341  -64335   64380      35
   64347   64341  -64335   64380      36   64347   64341  -64335   64380      37
   64347   64341   64359   64368     107   64347   64341  -64359   64368     108
   64347   64341  -64359   64368     109   64347   64341  -64359   64368     110
   64341   64335   64380   64383       3   64341   64335   64380   64386      11
   64341   64335  -64380   64386      12   64341   64335  -64380   64386      13
   64341   64335  -64380   64386       6   64335   64341   64359   64368     111
   64335   64341  -64359   64368     112   64335   64341  -64359   64368     109
   64335   64341  -64359   64368     113   64335   64380   64386   64392       2
   64329   64335   64341   64347      38   64329   64335  -64341   64347      39
   64329   64335  -64341   64347      36   64329   64335  -64341   64347      40
   64329   64335   64341   64359     114   64329   64335  -64341   64359     115
   64329   64335  -64341   64359     105   64329   64335  -64341   64359     116
   64329   64335   64380   64383       3   64329   64335   64380   64386      21
   64329   64335  -64380   64386      22   64329   64335  -64380   64386      23
   64329   64335  -64380   64386       6   64434   64431   64437   64443       2
   64431   64437   64443   64449       1   64431   64437  -64443   64449       4
   64431   64437  -64443   64449       5   64431   64437  -64443   64449       6
   64431   64437   64443   64476       7   64431   64437  -64443   64476       8
   64431   64437  -64443   64476       9   64431   64437  -64443   64476       6
   64407   64398   64392   64431      64   64407   64398  -64392   64431      65
   64407   64398  -64392   64431      54   64407   64398  -64392   64431      66
   64398   64392   64431   64434       3   64398   64392   64431   64437      11
   64398   64392  -64431   64437      12   64398   64392  -64431   64437      13
   64398   64392  -64431   64437       6   64398   64407   64416   64419       7
   64398   64407   64416   64422      78   64398   64407  -64416   64422      79
   64398   64407  -64416   64422      80   64398   64407  -64416   64422      81
   64392   64398   64407   64416      82   64392   64398  -64407   64416      83
   64392   64398  -64407   64416      84   64392   64398  -64407   64416      85
   64392   64431   64437   64443       2   64386   64392   64398   64407      75
   64386   64392  -64398   64407      76   64386   64392  -64398   64407      54
   64386   64392  -64398   64407      77   64386   64392   64431   64434       3
   64386   64392   64431   64437      21   64386   64392  -64431   64437      22
   64386   64392  -64431   64437      23   64386   64392  -64431   64437       6
   64479   64476   64482   64488       2   64476   64482   64488   64494       1
   64476   64482  -64488   64494       4   64476   64482  -64488   64494       5
   64476   64482  -64488   64494       6   64476   64482   64488   64533       7
   64476   64482  -64488   64533       8   64476   64482  -64488   64533       9
   64476   64482  -64488   64533       6   64458   64449   64443   64476      64
   64458   64449  -64443   64476      65   64458   64449  -64443   64476      54
   64458   64449  -64443   64476      66   64449   64443   64476   64479       3
   64449   64443   64476   64482      11   64449   64443  -64476   64482      12
   64449   64443  -64476   64482      13   64449   64443  -64476   64482       6
   64449   64458   64467   64470     117   64449   64458  -64467   64470     118
   64449   64458   64467   64473     117   64449   64458  -64467   64473     118
   64443   64449   64458   64467     119   64443   64449  -64458   64467     120
   64443   64449  -64458   64467     121   64443   64449  -64458   64467     122
   64443   64476   64482   64488       2   64437   64443   64449   64458      75
   64437   64443  -64449   64458      76   64437   64443  -64449   64458      54
   64437   64443  -64449   64458      77   64437   64443   64476   64479       3
   64437   64443   64476   64482      21   64437   64443  -64476   64482      22
   64437   64443  -64476   64482      23   64437   64443  -64476   64482       6
   64536   64533   64539   64545       2   64533   64539   64545   64551       1
   64533   64539  -64545   64551       4   64533   64539  -64545   64551       5
   64533   64539  -64545   64551       6   64533   64539   64545   64590       7
   64533   64539  -64545   64590       8   64533   64539  -64545   64590       9
   64533   64539  -64545   64590       6   64512   64494   64488   64533     103
   64512   64494  -64488   64533     104   64512   64494  -64488   64533     105
   64512   64494  -64488   64533     106   64500   64494   64488   64533      34
   64500   64494  -64488   64533      35   64500   64494  -64488   64533      36
   64500   64494  -64488   64533      37   64500   64494   64512   64521     107
   64500   64494  -64512   64521     108   64500   64494  -64512   64521     109
   64500   64494  -64512   64521     110   64494   64488   64533   64536       3
   64494   64488   64533   64539      11   64494   64488  -64533   64539      12
   64494   64488  -64533   64539      13   64494   64488  -64533   64539       6
   64488   64494   64512   64521     111   64488   64494  -64512   64521     112
   64488   64494  -64512   64521     109   64488   64494  -64512   64521     113
   64488   64533   64539   64545       2   64482   64488   64494   64500      38
   64482   64488  -64494   64500      39   64482   64488  -64494   64500      36
   64482   64488  -64494   64500      40   64482   64488   64494   64512     114
   64482   64488  -64494   64512     115   64482   64488  -64494   64512     105
   64482   64488  -64494   64512     116   64482   64488   64533   64536       3
   64482   64488   64533   64539      21   64482   64488  -64533   64539      22
   64482   64488  -64533   64539      23   64482   64488  -64533   64539       6
   64593   64590   64596   64602       2   64590   64596   64602   64608       1
   64590   64596  -64602   64608       4   64590   64596  -64602   64608       5
   64590   64596  -64602   64608       6   64590   64596   64602   64635       7
   64590   64596  -64602   64635       8   64590   64596  -64602   64635       9
   64590   64596  -64602   64635       6   64569   64551   64545   64590     103
   64569   64551  -64545   64590     104   64569   64551  -64545   64590     105
   64569   64551  -64545   64590     106   64557   64551   64545   64590      34
   64557   64551  -64545   64590      35   64557   64551  -64545   64590      36
   64557   64551  -64545   64590      37   64557   64551   64569   64578     107
   64557   64551  -64569   64578     108   64557   64551  -64569   64578     109
   64557   64551  -64569   64578     110   64551   64545   64590   64593       3
   64551   64545   64590   64596      11   64551   64545  -64590   64596      12
   64551   64545  -64590   64596      13   64551   64545  -64590   64596       6
   64545   64551   64569   64578     111   64545   64551  -64569   64578     112
   64545   64551  -64569   64578     109   64545   64551  -64569   64578     113
   64545   64590   64596   64602       2   64539   64545   64551   64557      38
   64539   64545  -64551   64557      39   64539   64545  -64551   64557      36
   64539   64545  -64551   64557      40   64539   64545   64551   64569     114
   64539   64545  -64551   64569     115   64539   64545  -64551   64569     105
   64539   64545  -64551   64569     116   64539   64545   64590   64593       3
   64539   64545   64590   64596      21   64539   64545  -64590   64596      22
   64539   64545  -64590   64596      23   64539   64545  -64590   64596       6
   64638   64635   64641   64647       2   64635   64641   64647   64653       1
   64635   64641  -64647   64653       4   64635   64641  -64647   64653       5
   64635   64641  -64647   64653       6   64635   64641   64647   64686       7
   64635   64641  -64647   64686       8   64635   64641  -64647   64686       9
   64635   64641  -64647   64686       6   64617   64608   64602   64635      64
   64617   64608  -64602   64635      65   64617   64608  -64602   64635      54
   64617   64608  -64602   64635      66   64608   64602   64635   64638       3
   64608   64602   64635   64641      11   64608   64602  -64635   64641      12
   64608   64602  -64635   64641      13   64608   64602  -64635   64641       6
   64608   64617   64626   64629     117   64608   64617  -64626   64629     118
   64608   64617   64626   64632     117   64608   64617  -64626   64632     118
   64602   64608   64617   64626     119   64602   64608  -64617   64626     120
   64602   64608  -64617   64626     121   64602   64608  -64617   64626     122
   64602   64635   64641   64647       2   64596   64602   64608   64617      75
   64596   64602  -64608   64617      76   64596   64602  -64608   64617      54
   64596   64602  -64608   64617      77   64596   64602   64635   64638       3
   64596   64602   64635   64641      21   64596   64602  -64635   64641      22
   64596   64602  -64635   64641      23   64596   64602  -64635   64641       6
   64689   64686   64692   64698       2   64686   64692   64698   64704       1
   64686   64692  -64698   64704       4   64686   64692  -64698   64704       5
   64686   64692  -64698   64704       6   64686   64692   64698   64743       7
   64686   64692  -64698   64743       8   64686   64692  -64698   64743       9
   64686   64692  -64698   64743       6   64662   64653   64647   64686      64
   64662   64653  -64647   64686      65   64662   64653  -64647   64686      54
   64662   64653  -64647   64686      66   64653   64647   64686   64689       3
   64653   64647   64686   64692      11   64653   64647  -64686   64692      12
   64653   64647  -64686   64692      13   64653   64647  -64686   64692       6
   64653   64662   64671   64674       7   64653   64662   64671   64677      78
   64653   64662  -64671   64677      79   64653   64662  -64671   64677      80
   64653   64662  -64671   64677      81   64647   64653   64662   64671      82
   64647   64653  -64662   64671      83   64647   64653  -64662   64671      84
   64647   64653  -64662   64671      85   64647   64686   64692   64698       2
   64641   64647   64653   64662      75   64641   64647  -64653   64662      76
   64641   64647  -64653   64662      54   64641   64647  -64653   64662      77
   64641   64647   64686   64689       3   64641   64647   64686   64692      21
   64641   64647  -64686   64692      22   64641   64647  -64686   64692      23
   64641   64647  -64686   64692       6   64746   64743   64749   64755       2
   64743   64749   64755   64761       1   64743   64749  -64755   64761       4
   64743   64749  -64755   64761       5   64743   64749  -64755   64761       6
   64743   64749   64755   64779       7   64743   64749  -64755   64779       8
   64743   64749  -64755   64779       9   64743   64749  -64755   64779       6
   64713   64704   64698   64743      52   64713   64704  -64698   64743      53
   64713   64704  -64698   64743      54   64713   64704  -64698   64743      55
   64704   64698   64743   64746       3   64704   64698   64743   64749      11
   64704   64698  -64743   64749      12   64704   64698  -64743   64749      13
   64704   64698  -64743   64749       6   64698   64704   64713   64719      56
   64698   64704  -64713   64719      57   64698   64704  -64713   64719      58
   64698   64704  -64713   64719      59   64698   64704   64713   64731      56
   64698   64704  -64713   64731      57   64698   64704  -64713   64731      58
   64698   64704  -64713   64731      59   64698   64743   64749   64755       2
   64692   64698   64704   64713      60   64692   64698  -64704   64713      61
   64692   64698  -64704   64713      54   64692   64698  -64704   64713      62
   64692   64698   64743   64746       3   64692   64698   64743   64749      21
   64692   64698  -64743   64749      22   64692   64698  -64743   64749      23
   64692   64698  -64743   64749       6   64782   64779   64785   64791       2
   64779   64785   64791   64797       1   64779   64785  -64791   64797       4
   64779   64785  -64791   64797       5   64779   64785  -64791   64797       6
   64779   64785   64791   64827       7   64779   64785  -64791   64827       8
   64779   64785  -64791   64827       9   64779   64785  -64791   64827       6
   64770   64761   64755   64779      24   64770   64761  -64755   64779      25
   64770   64761  -64755   64779      26   64770   64761  -64755   64779      27
   64761   64755   64779   64782       3   64761   64755   64779   64785      11
   64761   64755  -64779   64785      12   64761   64755  -64779   64785      13
   64761   64755  -64779   64785       6   64755   64761   64770   64773       7
   64755   64761  -64770   64773      28   64755   64761  -64770   64773      29
   64755   64761  -64770   64773      30   64755   64761   64770   64776       7
   64755   64761  -64770   64776      28   64755   64761  -64770   64776      29
   64755   64761  -64770   64776      30   64755   64779   64785   64791       2
   64749   64755   64761   64770      31   64749   64755  -64761   64770      32
   64749   64755  -64761   64770      26   64749   64755  -64761   64770      33
   64749   64755   64779   64782       3   64749   64755   64779   64785      21
   64749   64755  -64779   64785      22   64749   64755  -64779   64785      23
   64749   64755  -64779   64785       6   64830   64827   64833   64839       2
   64827   64833   64839   64845       1   64827   64833  -64839   64845       4
   64827   64833  -64839   64845       5   64827   64833  -64839   64845       6
   64827   64833   64839   64869       7   64827   64833  -64839   64869       8
   64827   64833  -64839   64869       9   64827   64833  -64839   64869       6
   64815   64797   64791   64827      34   64815   64797  -64791   64827      35
   64815   64797  -64791   64827      36   64815   64797  -64791   64827      37
   64803   64797   64791   64827      34   64803   64797  -64791   64827      35
   64803   64797  -64791   64827      36   64803   64797  -64791   64827      37
   64797   64791   64827   64830       3   64797   64791   64827   64833      11
   64797   64791  -64827   64833      12   64797   64791  -64827   64833      13
   64797   64791  -64827   64833       6   64791   64827   64833   64839       2
   64785   64791   64797   64803      38   64785   64791  -64797   64803      39
   64785   64791  -64797   64803      36   64785   64791  -64797   64803      40
   64785   64791   64797   64815      38   64785   64791  -64797   64815      39
   64785   64791  -64797   64815      36   64785   64791  -64797   64815      40
   64785   64791   64827   64830       3   64785   64791   64827   64833      21
   64785   64791  -64827   64833      22   64785   64791  -64827   64833      23
   64785   64791  -64827   64833       6   64872   64869   64875   64881       2
   64869   64875   64881   64887       1   64869   64875  -64881   64887       4
   64869   64875  -64881   64887       5   64869   64875  -64881   64887       6
   64869   64875   64881   64911       7   64869   64875  -64881   64911       8
   64869   64875  -64881   64911       9   64869   64875  -64881   64911       6
   64863   64845   64839   64869      86   64863   64845  -64839   64869      87
   64863   64845  -64839   64869      88   64863   64845  -64839   64869      89
   64851   64845   64839   64869      34   64851   64845  -64839   64869      35
   64851   64845  -64839   64869      36   64851   64845  -64839   64869      37
   64845   64839   64869   64872       3   64845   64839   64869   64875      11
   64845   64839  -64869   64875      12   64845   64839  -64869   64875      13
   64845   64839  -64869   64875       6   64839   64869   64875   64881       2
   64833   64839   64845   64851      38   64833   64839  -64845   64851      39
   64833   64839  -64845   64851      36   64833   64839  -64845   64851      40
   64833   64839   64845   64863      99   64833   64839  -64845   64863     100
   64833   64839  -64845   64863      88   64833   64839  -64845   64863     101
   64833   64839   64869   64872       3   64833   64839   64869   64875      21
   64833   64839  -64869   64875      22   64833   64839  -64869   64875      23
   64833   64839  -64869   64875       6   64914   64911   64917   64923       2
   64911   64917   64923   64929       1   64911   64917  -64923   64929       4
   64911   64917  -64923   64929       5   64911   64917  -64923   64929       6
   64911   64917   64923   64944       7   64911   64917  -64923   64944       8
   64911   64917  -64923   64944       9   64911   64917  -64923   64944       6
   64905   64887   64881   64911      86   64905   64887  -64881   64911      87
   64905   64887  -64881   64911      88   64905   64887  -64881   64911      89
   64893   64887   64881   64911      34   64893   64887  -64881   64911      35
   64893   64887  -64881   64911      36   64893   64887  -64881   64911      37
   64887   64881   64911   64914       3   64887   64881   64911   64917      11
   64887   64881  -64911   64917      12   64887   64881  -64911   64917      13
   64887   64881  -64911   64917       6   64881   64911   64917   64923       2
   64875   64881   64887   64893      38   64875   64881  -64887   64893      39
   64875   64881  -64887   64893      36   64875   64881  -64887   64893      40
   64875   64881   64887   64905      99   64875   64881  -64887   64905     100
   64875   64881  -64887   64905      88   64875   64881  -64887   64905     101
   64875   64881   64911   64914       3   64875   64881   64911   64917      21
   64875   64881  -64911   64917      22   64875   64881  -64911   64917      23
   64875   64881  -64911   64917       6   64947   64944   64950   64956       2
   64944   64950   64956   64962       1   64944   64950  -64956   64962       4
   64944   64950  -64956   64962       5   64944   64950  -64956   64962       6
   64944   64950   64956   64989       7   64944   64950  -64956   64989       8
   64944   64950  -64956   64989       9   64944   64950  -64956   64989       6
   64938   64929   64923   64944     123   64938   64929  -64923   64944     124
   64938   64929  -64923   64944     125   64938   64929  -64923   64944     126
   64929   64923   64944   64947       3   64929   64923   64944   64950      11
   64929   64923  -64944   64950      12   64929   64923  -64944   64950      13
   64929   64923  -64944   64950       6   64923   64944   64950   64956       2
   64917   64923   64929   64938     131   64917   64923  -64929   64938     132
   64917   64923  -64929   64938     125   64917   64923  -64929   64938     133
   64917   64923   64944   64947       3   64917   64923   64944   64950      21
   64917   64923  -64944   64950      22   64917   64923  -64944   64950      23
   64917   64923  -64944   64950       6   64992   64989   64995   65001       2
   64989   64995   65001   65007       1   64989   64995  -65001   65007       4
   64989   64995  -65001   65007       5   64989   64995  -65001   65007       6
   64989   64995   65001   65052       7   64989   64995  -65001   65052       8
   64989   64995  -65001   65052       9   64989   64995  -65001   65052       6
   64971   64962   64956   64989      64   64971   64962  -64956   64989      65
   64971   64962  -64956   64989      54   64971   64962  -64956   64989      66
   64962   64956   64989   64992       3   64962   64956   64989   64995      11
   64962   64956  -64989   64995      12   64962   64956  -64989   64995      13
   64962   64956  -64989   64995       6   64962   64971   64980   64983     117
   64962   64971  -64980   64983     118   64962   64971   64980   64986     117
   64962   64971  -64980   64986     118   64956   64962   64971   64980     119
   64956   64962  -64971   64980     120   64956   64962  -64971   64980     121
   64956   64962  -64971   64980     122   64956   64989   64995   65001       2
   64950   64956   64962   64971      75   64950   64956  -64962   64971      76
   64950   64956  -64962   64971      54   64950   64956  -64962   64971      77
   64950   64956   64989   64992       3   64950   64956   64989   64995      21
   64950   64956  -64989   64995      22   64950   64956  -64989   64995      23
   64950   64956  -64989   64995       6   65055   65052   65058   65064       2
   65052   65058   65064   65070       1   65052   65058  -65064   65070       4
   65052   65058  -65064   65070       5   65052   65058  -65064   65070       6
   65052   65058   65064   65097       7   65052   65058  -65064   65097       8
   65052   65058  -65064   65097       9   65052   65058  -65064   65097       6
   65034   65031   65040   65046      41   65025   65019   65016   65046      41
   65025   65031  -65040   65046      41   65019   65016   65046   65040      41
   65019   65025   65031   65034      41   65019   65025  -65031   65040      41
   65016   65007   65001   65052      42   65016   65007  -65001   65052      43
   65016   65007  -65001   65052      44   65016   65007  -65001   65052      45
   65016   65019   65025   65031      41   65016   65046  -65040   65031      41
   65007   65001   65052   65055       3   65007   65001   65052   65058      11
   65007   65001  -65052   65058      12   65007   65001  -65052   65058      13
   65007   65001  -65052   65058       6   65007   65016   65019   65025      41
   65007   65016   65046   65040      41   65001   65007   65016   65019       7
   65001   65007  -65016   65019      46   65001   65007  -65016   65019      29
   65001   65007  -65016   65019      47   65001   65007   65016   65046       7
   65001   65007  -65016   65046      46   65001   65007  -65016   65046      29
   65001   65007  -65016   65046      47   65001   65052   65058   65064       2
   64995   65001   65007   65016      48   64995   65001  -65007   65016      49
   64995   65001  -65007   65016      44   64995   65001  -65007   65016      50
   64995   65001   65052   65055       3   64995   65001   65052   65058      21
   64995   65001  -65052   65058      22   64995   65001  -65052   65058      23
   64995   65001  -65052   65058       6   65100   65097   65103   65109       2
   65097   65103   65109   65115       1   65097   65103  -65109   65115       4
   65097   65103  -65109   65115       5   65097   65103  -65109   65115       6
   65097   65103   65109   65163       7   65097   65103  -65109   65163       8
   65097   65103  -65109   65163       9   65097   65103  -65109   65163       6
   65079   65070   65064   65097      64   65079   65070  -65064   65097      65
   65079   65070  -65064   65097      54   65079   65070  -65064   65097      66
   65070   65064   65097   65100       3   65070   65064   65097   65103      11
   65070   65064  -65097   65103      12   65070   65064  -65097   65103      13
   65070   65064  -65097   65103       6   65070   65079   65088   65091     117
   65070   65079  -65088   65091     118   65070   65079   65088   65094     117
   65070   65079  -65088   65094     118   65064   65070   65079   65088     119
   65064   65070  -65079   65088     120   65064   65070  -65079   65088     121
   65064   65070  -65079   65088     122   65064   65097   65103   65109       2
   65058   65064   65070   65079      75   65058   65064  -65070   65079      76
   65058   65064  -65070   65079      54   65058   65064  -65070   65079      77
   65058   65064   65097   65100       3   65058   65064   65097   65103      21
   65058   65064  -65097   65103      22   65058   65064  -65097   65103      23
   65058   65064  -65097   65103       6   65166   65163   65169   65175       2
   65163   65169   65175   65181       1   65163   65169  -65175   65181       4
   65163   65169  -65175   65181       5   65163   65169  -65175   65181       6
   65163   65169   65175   65208       7   65163   65169  -65175   65208       8
   65163   65169  -65175   65208       9   65163   65169  -65175   65208       6
   65124   65115   65109   65163      10   65124   65133   65142   65151      10
   65115   65109   65163   65166       3   65115   65109   65163   65169      11
   65115   65109  -65163   65169      12   65115   65109  -65163   65169      13
   65115   65109  -65163   65169       6   65115   65124   65133   65142      16
   65115   65124  -65133   65142      17   65115   65124  -65133   65142      18
   65109   65115   65124   65133      16   65109   65115  -65124   65133      17
   65109   65115  -65124   65133      18   65109   65163   65169   65175       2
   65103   65109   65115   65124      10   65103   65109   65163   65166       3
   65103   65109   65163   65169      21   65103   65109  -65163   65169      22
   65103   65109  -65163   65169      23   65103   65109  -65163   65169       6
   65211   65208   65214   65220       2   65208   65214   65220   65226       1
   65208   65214  -65220   65226       4   65208   65214  -65220   65226       5
   65208   65214  -65220   65226       6   65208   65214   65220   65274       7
   65208   65214  -65220   65274       8   65208   65214  -65220   65274       9
   65208   65214  -65220   65274       6   65190   65181   65175   65208      64
   65190   65181  -65175   65208      65   65190   65181  -65175   65208      54
   65190   65181  -65175   65208      66   65181   65175   65208   65211       3
   65181   65175   65208   65214      11   65181   65175  -65208   65214      12
   65181   65175  -65208   65214      13   65181   65175  -65208   65214       6
   65181   65190   65199   65202     117   65181   65190  -65199   65202     118
   65181   65190   65199   65205     117   65181   65190  -65199   65205     118
   65175   65181   65190   65199     119   65175   65181  -65190   65199     120
   65175   65181  -65190   65199     121   65175   65181  -65190   65199     122
   65175   65208   65214   65220       2   65169   65175   65181   65190      75
   65169   65175  -65181   65190      76   65169   65175  -65181   65190      54
   65169   65175  -65181   65190      77   65169   65175   65208   65211       3
   65169   65175   65208   65214      21   65169   65175  -65208   65214      22
   65169   65175  -65208   65214      23   65169   65175  -65208   65214       6
   65277   65274   65280   65286       2   65274   65280   65286   65292       1
   65274   65280  -65286   65292       4   65274   65280  -65286   65292       5
   65274   65280  -65286   65292       6   65274   65280   65286   65331       7
   65274   65280  -65286   65331       8   65274   65280  -65286   65331       9
   65274   65280  -65286   65331       6   65235   65226   65220   65274      10
   65235   65244   65253   65262      10   65226   65220   65274   65277       3
   65226   65220   65274   65280      11   65226   65220  -65274   65280      12
   65226   65220  -65274   65280      13   65226   65220  -65274   65280       6
   65226   65235   65244   65253      16   65226   65235  -65244   65253      17
   65226   65235  -65244   65253      18   65220   65226   65235   65244      16
   65220   65226  -65235   65244      17   65220   65226  -65235   65244      18
   65220   65274   65280   65286       2   65214   65220   65226   65235      10
   65214   65220   65274   65277       3   65214   65220   65274   65280      21
   65214   65220  -65274   65280      22   65214   65220  -65274   65280      23
   65214   65220  -65274   65280       6   65334   65331   65337   65343       2
   65331   65337   65343   65349       1   65331   65337  -65343   65349       4
   65331   65337  -65343   65349       5   65331   65337  -65343   65349       6
   65331   65337   65343   65373       7   65331   65337  -65343   65373       8
   65331   65337  -65343   65373       9   65331   65337  -65343   65373       6
   65301   65292   65286   65331      52   65301   65292  -65286   65331      53
   65301   65292  -65286   65331      54   65301   65292  -65286   65331      55
   65292   65286   65331   65334       3   65292   65286   65331   65337      11
   65292   65286  -65331   65337      12   65292   65286  -65331   65337      13
   65292   65286  -65331   65337       6   65286   65292   65301   65307      56
   65286   65292  -65301   65307      57   65286   65292  -65301   65307      58
   65286   65292  -65301   65307      59   65286   65292   65301   65319      56
   65286   65292  -65301   65319      57   65286   65292  -65301   65319      58
   65286   65292  -65301   65319      59   65286   65331   65337   65343       2
   65280   65286   65292   65301      60   65280   65286  -65292   65301      61
   65280   65286  -65292   65301      54   65280   65286  -65292   65301      62
   65280   65286   65331   65334       3   65280   65286   65331   65337      21
   65280   65286  -65331   65337      22   65280   65286  -65331   65337      23
   65280   65286  -65331   65337       6   65376   65373   65379   65385       2
   65373   65379   65385   65391       1   65373   65379  -65385   65391       4
   65373   65379  -65385   65391       5   65373   65379  -65385   65391       6
   65373   65379   65385   65418       7   65373   65379  -65385   65418       8
   65373   65379  -65385   65418       9   65373   65379  -65385   65418       6
   65358   65349   65343   65373     153   65358   65349  -65343   65373     154
   65358   65349  -65343   65373     155   65358   65349  -65343   65373     156
   65349   65343   65373   65376       3   65349   65343   65373   65379      11
   65349   65343  -65373   65379      12   65349   65343  -65373   65379      13
   65349   65343  -65373   65379       6   65343   65349   65358   65361       7
   65343   65349   65358   65364     157   65343   65349  -65358   65364     158
   65343   65349  -65358   65364     159   65343   65349  -65358   65364     160
   65343   65373   65379   65385       2   65337   65343   65349   65358     161
   65337   65343  -65349   65358     162   65337   65343  -65349   65358     155
   65337   65343  -65349   65358     163   65337   65343   65373   65376       3
   65337   65343   65373   65379      21   65337   65343  -65373   65379      22
   65337   65343  -65373   65379      23   65337   65343  -65373   65379       6
   65421   65418   65424   65430       2   65418   65424   65430   65436       1
   65418   65424  -65430   65436       4   65418   65424  -65430   65436       5
   65418   65424  -65430   65436       6   65418   65424   65430   65490       7
   65418   65424  -65430   65490       8   65418   65424  -65430   65490       9
   65418   65424  -65430   65490       6   65400   65391   65385   65418      64
   65400   65391  -65385   65418      65   65400   65391  -65385   65418      54
   65400   65391  -65385   65418      66   65391   65385   65418   65421       3
   65391   65385   65418   65424      11   65391   65385  -65418   65424      12
   65391   65385  -65418   65424      13   65391   65385  -65418   65424       6
   65391   65400   65409   65412     117   65391   65400  -65409   65412     118
   65391   65400   65409   65415     117   65391   65400  -65409   65415     118
   65385   65391   65400   65409     119   65385   65391  -65400   65409     120
   65385   65391  -65400   65409     121   65385   65391  -65400   65409     122
   65385   65418   65424   65430       2   65379   65385   65391   65400      75
   65379   65385  -65391   65400      76   65379   65385  -65391   65400      54
   65379   65385  -65391   65400      77   65379   65385   65418   65421       3
   65379   65385   65418   65424      21   65379   65385  -65418   65424      22
   65379   65385  -65418   65424      23   65379   65385  -65418   65424       6
   65493   65490   65496   65502       2   65490   65496   65502   65508       1
   65490   65496  -65502   65508       4   65490   65496  -65502   65508       5
   65490   65496  -65502   65508       6   65490   65496   65502   65547       7
   65490   65496  -65502   65547       8   65490   65496  -65502   65547       9
   65490   65496  -65502   65547       6   65454   65463   65469   65472      51
   65454   65463  -65469   65472       6   65454   65463   65469   65481      51
   65454   65463  -65469   65481       6   65445   65436   65430   65490      10
   65445   65454   65463   65469       7   65445   65454  -65463   65469      29
   65436   65430   65490   65493       3   65436   65430   65490   65496      11
   65436   65430  -65490   65496      12   65436   65430  -65490   65496      13
   65436   65430  -65490   65496       6   65436   65445   65454   65463      10
   65430   65436   65445   65454      16   65430   65436  -65445   65454      17
   65430   65436  -65445   65454      18   65430   65490   65496   65502       2
   65424   65430   65436   65445      10   65424   65430   65490   65493       3
   65424   65430   65490   65496      21   65424   65430  -65490   65496      22
   65424   65430  -65490   65496      23   65424   65430  -65490   65496       6
   65550   65547   65553   65559       2   65547   65553   65559   65565       1
   65547   65553  -65559   65565       4   65547   65553  -65559   65565       5
   65547   65553  -65559   65565       6   65547   65553   65559   65577       7
   65547   65553  -65559   65577       8   65547   65553  -65559   65577       9
   65547   65553  -65559   65577       6   65517   65508   65502   65547      52
   65517   65508  -65502   65547      53   65517   65508  -65502   65547      54
   65517   65508  -65502   65547      55   65508   65502   65547   65550       3
   65508   65502   65547   65553      11   65508   65502  -65547   65553      12
   65508   65502  -65547   65553      13   65508   65502  -65547   65553       6
   65502   65508   65517   65523      56   65502   65508  -65517   65523      57
   65502   65508  -65517   65523      58   65502   65508  -65517   65523      59
   65502   65508   65517   65535      56   65502   65508  -65517   65535      57
   65502   65508  -65517   65535      58   65502   65508  -65517   65535      59
   65502   65547   65553   65559       2   65496   65502   65508   65517      60
   65496   65502  -65508   65517      61   65496   65502  -65508   65517      54
   65496   65502  -65508   65517      62   65496   65502   65547   65550       3
   65496   65502   65547   65553      21   65496   65502  -65547   65553      22
   65496   65502  -65547   65553      23   65496   65502  -65547   65553       6
   65580   65577   65583   65589       2   65577   65583   65589   65595       1
   65577   65583  -65589   65595       4   65577   65583  -65589   65595       5
   65577   65583  -65589   65595       6   65577   65583   65589   65643       7
   65577   65583  -65589   65643       8   65577   65583  -65589   65643       9
   65577   65583  -65589   65643       6   65565   65559   65577   65580       3
   65565   65559   65577   65583      11   65565   65559  -65577   65583      12
   65565   65559  -65577   65583      13   65565   65559  -65577   65583       6
   65559   65577   65583   65589       2   65553   65559   65577   65580       3
   65553   65559   65577   65583      21   65553   65559  -65577   65583      22
   65553   65559  -65577   65583      23   65553   65559  -65577   65583       6
   65646   65643   65649   65655       2   65643   65649   65655   65661       1
   65643   65649  -65655   65661       4   65643   65649  -65655   65661       5
   65643   65649  -65655   65661       6   65643   65649   65655   65700       7
   65643   65649  -65655   65700       8   65643   65649  -65655   65700       9
   65643   65649  -65655   65700       6   65604   65595   65589   65643      10
   65604   65613   65622   65631      10   65595   65589   65643   65646       3
   65595   65589   65643   65649      11   65595   65589  -65643   65649      12
   65595   65589  -65643   65649      13   65595   65589  -65643   65649       6
   65595   65604   65613   65622      16   65595   65604  -65613   65622      17
   65595   65604  -65613   65622      18   65589   65595   65604   65613      16
   65589   65595  -65604   65613      17   65589   65595  -65604   65613      18
   65589   65643   65649   65655       2   65583   65589   65595   65604      10
   65583   65589   65643   65646       3   65583   65589   65643   65649      21
   65583   65589  -65643   65649      22   65583   65589  -65643   65649      23
   65583   65589  -65643   65649       6   65703   65700   65706   65712       2
   65700   65706   65712   65718       1   65700   65706  -65712   65718       4
   65700   65706  -65712   65718       5   65700   65706  -65712   65718       6
   65700   65706   65712   65733       7   65700   65706  -65712   65733       8
   65700   65706  -65712   65733       9   65700   65706  -65712   65733       6
   65670   65661   65655   65700      52   65670   65661  -65655   65700      53
   65670   65661  -65655   65700      54   65670   65661  -65655   65700      55
   65661   65655   65700   65703       3   65661   65655   65700   65706      11
   65661   65655  -65700   65706      12   65661   65655  -65700   65706      13
   65661   65655  -65700   65706       6   65655   65661   65670   65676      56
   65655   65661  -65670   65676      57   65655   65661  -65670   65676      58
   65655   65661  -65670   65676      59   65655   65661   65670   65688      56
   65655   65661  -65670   65688      57   65655   65661  -65670   65688      58
   65655   65661  -65670   65688      59   65655   65700   65706   65712       2
   65649   65655   65661   65670      60   65649   65655  -65661   65670      61
   65649   65655  -65661   65670      54   65649   65655  -65661   65670      62
   65649   65655   65700   65703       3   65649   65655   65700   65706      21
   65649   65655  -65700   65706      22   65649   65655  -65700   65706      23
   65649   65655  -65700   65706       6   65736   65733   65739   65745       2
   65733   65739   65745   65751       1   65733   65739  -65745   65751       4
   65733   65739  -65745   65751       5   65733   65739  -65745   65751       6
   65733   65739   65745   65769       7   65733   65739  -65745   65769       8
   65733   65739  -65745   65769       9   65733   65739  -65745   65769       6
   65727   65718   65712   65733     123   65727   65718  -65712   65733     124
   65727   65718  -65712   65733     125   65727   65718  -65712   65733     126
   65718   65712   65733   65736       3   65718   65712   65733   65739      11
   65718   65712  -65733   65739      12   65718   65712  -65733   65739      13
   65718   65712  -65733   65739       6   65712   65733   65739   65745       2
   65706   65712   65718   65727     131   65706   65712  -65718   65727     132
   65706   65712  -65718   65727     125   65706   65712  -65718   65727     133
   65706   65712   65733   65736       3   65706   65712   65733   65739      21
   65706   65712  -65733   65739      22   65706   65712  -65733   65739      23
   65706   65712  -65733   65739       6   65772   65769   65775   65781       2
   65769   65775   65781   65790       7   65769   65775  -65781   65790       8
   65769   65775  -65781   65790       9   65769   65775  -65781   65790       6
   65760   65751   65745   65769      24   65760   65751  -65745   65769      25
   65760   65751  -65745   65769      26   65760   65751  -65745   65769      27
   65751   65745   65769   65772       3   65751   65745   65769   65775      11
   65751   65745  -65769   65775      12   65751   65745  -65769   65775      13
   65751   65745  -65769   65775       6   65745   65751   65760   65763       7
   65745   65751  -65760   65763      28   65745   65751  -65760   65763      29
   65745   65751  -65760   65763      30   65745   65751   65760   65766       7
   65745   65751  -65760   65766      28   65745   65751  -65760   65766      29
   65745   65751  -65760   65766      30   65745   65769   65775   65781       2
   65739   65745   65751   65760      31   65739   65745  -65751   65760      32
   65739   65745  -65751   65760      26   65739   65745  -65751   65760      33
   65739   65745   65769   65772       3   65739   65745   65769   65775      21
   65739   65745  -65769   65775      22   65739   65745  -65769   65775      23
   65739   65745  -65769   65775       6   65793   65790   65796   65802       2
   65790   65796   65802   65808       1   65790   65796  -65802   65808       4
   65790   65796  -65802   65808       5   65790   65796  -65802   65808       6
   65790   65796   65802   65838       7   65790   65796  -65802   65838       8
   65790   65796  -65802   65838       9   65790   65796  -65802   65838       6
   65781   65790   65796   65802       2   65775   65781   65790   65793       3
   65775   65781   65790   65796      21   65775   65781  -65790   65796      22
   65775   65781  -65790   65796      23   65775   65781  -65790   65796       6
   65841   65838   65844   65850       2   65838   65844   65850   65856       1
   65838   65844  -65850   65856       4   65838   65844  -65850   65856       5
   65838   65844  -65850   65856       6   65838   65844   65850   65868       7
   65838   65844  -65850   65868       8   65838   65844  -65850   65868       9
   65838   65844  -65850   65868       6   65826   65808   65802   65838      34
   65826   65808  -65802   65838      35   65826   65808  -65802   65838      36
   65826   65808  -65802   65838      37   65814   65808   65802   65838      34
   65814   65808  -65802   65838      35   65814   65808  -65802   65838      36
   65814   65808  -65802   65838      37   65808   65802   65838   65841       3
   65808   65802   65838   65844      11   65808   65802  -65838   65844      12
   65808   65802  -65838   65844      13   65808   65802  -65838   65844       6
   65802   65838   65844   65850       2   65796   65802   65808   65814      38
   65796   65802  -65808   65814      39   65796   65802  -65808   65814      36
   65796   65802  -65808   65814      40   65796   65802   65808   65826      38
   65796   65802  -65808   65826      39   65796   65802  -65808   65826      36
   65796   65802  -65808   65826      40   65796   65802   65838   65841       3
   65796   65802   65838   65844      21   65796   65802  -65838   65844      22
   65796   65802  -65838   65844      23   65796   65802  -65838   65844       6
   65871   65868   65874   65880       2   65868   65874   65880   65886       1
   65868   65874  -65880   65886       4   65868   65874  -65880   65886       5
   65868   65874  -65880   65886       6   65868   65874   65880   65916       7
   65868   65874  -65880   65916       8   65868   65874  -65880   65916       9
   65868   65874  -65880   65916       6   65856   65850   65868   65871       3
   65856   65850   65868   65874      11   65856   65850  -65868   65874      12
   65856   65850  -65868   65874      13   65856   65850  -65868   65874       6
   65850   65868   65874   65880       2   65844   65850   65868   65871       3
   65844   65850   65868   65874      21   65844   65850  -65868   65874      22
   65844   65850  -65868   65874      23   65844   65850  -65868   65874       6
   65919   65916   65922   65928       2   65916   65922   65928   65934       1
   65916   65922  -65928   65934       4   65916   65922  -65928   65934       5
   65916   65922  -65928   65934       6   65916   65922   65928   65973       7
   65916   65922  -65928   65973       8   65916   65922  -65928   65973       9
   65916   65922  -65928   65973       6   65904   65886   65880   65916      34
   65904   65886  -65880   65916      35   65904   65886  -65880   65916      36
   65904   65886  -65880   65916      37   65892   65886   65880   65916      34
   65892   65886  -65880   65916      35   65892   65886  -65880   65916      36
   65892   65886  -65880   65916      37   65886   65880   65916   65919       3
   65886   65880   65916   65922      11   65886   65880  -65916   65922      12
   65886   65880  -65916   65922      13   65886   65880  -65916   65922       6
   65880   65916   65922   65928       2   65874   65880   65886   65892      38
   65874   65880  -65886   65892      39   65874   65880  -65886   65892      36
   65874   65880  -65886   65892      40   65874   65880   65886   65904      38
   65874   65880  -65886   65904      39   65874   65880  -65886   65904      36
   65874   65880  -65886   65904      40   65874   65880   65916   65919       3
   65874   65880   65916   65922      21   65874   65880  -65916   65922      22
   65874   65880  -65916   65922      23   65874   65880  -65916   65922       6
   65976   65973   65979   65985       2   65973   65979   65985   65991       1
   65973   65979  -65985   65991       4   65973   65979  -65985   65991       5
   65973   65979  -65985   65991       6   65973   65979   65985   66039       7
   65973   65979  -65985   66039       8   65973   65979  -65985   66039       9
   65973   65979  -65985   66039       6   65943   65934   65928   65973      52
   65943   65934  -65928   65973      53   65943   65934  -65928   65973      54
   65943   65934  -65928   65973      55   65934   65928   65973   65976       3
   65934   65928   65973   65979      11   65934   65928  -65973   65979      12
   65934   65928  -65973   65979      13   65934   65928  -65973   65979       6
   65928   65934   65943   65949      56   65928   65934  -65943   65949      57
   65928   65934  -65943   65949      58   65928   65934  -65943   65949      59
   65928   65934   65943   65961      56   65928   65934  -65943   65961      57
   65928   65934  -65943   65961      58   65928   65934  -65943   65961      59
   65928   65973   65979   65985       2   65922   65928   65934   65943      60
   65922   65928  -65934   65943      61   65922   65928  -65934   65943      54
   65922   65928  -65934   65943      62   65922   65928   65973   65976       3
   65922   65928   65973   65979      21   65922   65928  -65973   65979      22
   65922   65928  -65973   65979      23   65922   65928  -65973   65979       6
   66042   66039   66045   66051       2   66039   66045   66051   66057       1
   66039   66045  -66051   66057       4   66039   66045  -66051   66057       5
   66039   66045  -66051   66057       6   66039   66045   66051   66087       7
   66039   66045  -66051   66087       8   66039   66045  -66051   66087       9
   66039   66045  -66051   66087       6   66000   65991   65985   66039      10
   66000   66009   66018   66027      10   65991   65985   66039   66042       3
   65991   65985   66039   66045      11   65991   65985  -66039   66045      12
   65991   65985  -66039   66045      13   65991   65985  -66039   66045       6
   65991   66000   66009   66018      16   65991   66000  -66009   66018      17
   65991   66000  -66009   66018      18   65985   65991   66000   66009      16
   65985   65991  -66000   66009      17   65985   65991  -66000   66009      18
   65985   66039   66045   66051       2   65979   65985   65991   66000      10
   65979   65985   66039   66042       3   65979   65985   66039   66045      21
   65979   65985  -66039   66045      22   65979   65985  -66039   66045      23
   65979   65985  -66039   66045       6   66090   66087   66093   66099       2
   66087   66093   66099   66108       7   66087   66093  -66099   66108       8
   66087   66093  -66099   66108       9   66087   66093  -66099   66108       6
   66075   66057   66051   66087      34   66075   66057  -66051   66087      35
   66075   66057  -66051   66087      36   66075   66057  -66051   66087      37
   66063   66057   66051   66087      34   66063   66057  -66051   66087      35
   66063   66057  -66051   66087      36   66063   66057  -66051   66087      37
   66057   66051   66087   66090       3   66057   66051   66087   66093      11
   66057   66051  -66087   66093      12   66057   66051  -66087   66093      13
   66057   66051  -66087   66093       6   66051   66087   66093   66099       2
   66045   66051   66057   66063      38   66045   66051  -66057   66063      39
   66045   66051  -66057   66063      36   66045   66051  -66057   66063      40
   66045   66051   66057   66075      38   66045   66051  -66057   66075      39
   66045   66051  -66057   66075      36   66045   66051  -66057   66075      40
   66045   66051   66087   66090       3   66045   66051   66087   66093      21
   66045   66051  -66087   66093      22   66045   66051  -66087   66093      23
   66045   66051  -66087   66093       6   66111   66108   66114   66120       2
   66108   66114   66120   66129       7   66108   66114  -66120   66129       8
   66108   66114  -66120   66129       9   66108   66114  -66120   66129       6
   66099   66108   66114   66120       2   66093   66099   66108   66111       3
   66093   66099   66108   66114      21   66093   66099  -66108   66114      22
   66093   66099  -66108   66114      23   66093   66099  -66108   66114       6
   66132   66129   66135   66141       2   66129   66135   66141   66147       1
   66129   66135  -66141   66147       4   66129   66135  -66141   66147       5
   66129   66135  -66141   66147       6   66129   66135   66141   66171       7
   66129   66135  -66141   66171       8   66129   66135  -66141   66171       9
   66129   66135  -66141   66171       6   66120   66129   66135   66141       2
   66114   66120   66129   66132       3   66114   66120   66129   66135      21
   66114   66120  -66129   66135      22   66114   66120  -66129   66135      23
   66114   66120  -66129   66135       6   66174   66171   66177   66183       2
   66171   66177   66183   66189       1   66171   66177  -66183   66189       4
   66171   66177  -66183   66189       5   66171   66177  -66183   66189       6
   66171   66177   66183   66204       7   66171   66177  -66183   66204       8
   66171   66177  -66183   66204       9   66171   66177  -66183   66204       6
   66165   66147   66141   66171      86   66165   66147  -66141   66171      87
   66165   66147  -66141   66171      88   66165   66147  -66141   66171      89
   66153   66147   66141   66171      34   66153   66147  -66141   66171      35
   66153   66147  -66141   66171      36   66153   66147  -66141   66171      37
   66147   66141   66171   66174       3   66147   66141   66171   66177      11
   66147   66141  -66171   66177      12   66147   66141  -66171   66177      13
   66147   66141  -66171   66177       6   66141   66171   66177   66183       2
   66135   66141   66147   66153      38   66135   66141  -66147   66153      39
   66135   66141  -66147   66153      36   66135   66141  -66147   66153      40
   66135   66141   66147   66165      99   66135   66141  -66147   66165     100
   66135   66141  -66147   66165      88   66135   66141  -66147   66165     101
   66135   66141   66171   66174       3   66135   66141   66171   66177      21
   66135   66141  -66171   66177      22   66135   66141  -66171   66177      23
   66135   66141  -66171   66177       6   66207   66204   66210   66216       2
   66204   66210   66216   66222       1   66204   66210  -66216   66222       4
   66204   66210  -66216   66222       5   66204   66210  -66216   66222       6
   66204   66210   66216   66240       7   66204   66210  -66216   66240       8
   66204   66210  -66216   66240       9   66204   66210  -66216   66240       6
   66198   66189   66183   66204     123   66198   66189  -66183   66204     124
   66198   66189  -66183   66204     125   66198   66189  -66183   66204     126
   66189   66183   66204   66207       3   66189   66183   66204   66210      11
   66189   66183  -66204   66210      12   66189   66183  -66204   66210      13
   66189   66183  -66204   66210       6   66183   66204   66210   66216       2
   66177   66183   66189   66198     131   66177   66183  -66189   66198     132
   66177   66183  -66189   66198     125   66177   66183  -66189   66198     133
   66177   66183   66204   66207       3   66177   66183   66204   66210      21
   66177   66183  -66204   66210      22   66177   66183  -66204   66210      23
   66177   66183  -66204   66210       6   66243   66240   66246   66252       2
   66240   66246   66252   66258       1   66240   66246  -66252   66258       4
   66240   66246  -66252   66258       5   66240   66246  -66252   66258       6
   66240   66246   66252   66288       7   66240   66246  -66252   66288       8
   66240   66246  -66252   66288       9   66240   66246  -66252   66288       6
   66231   66222   66216   66240      24   66231   66222  -66216   66240      25
   66231   66222  -66216   66240      26   66231   66222  -66216   66240      27
   66222   66216   66240   66243       3   66222   66216   66240   66246      11
   66222   66216  -66240   66246      12   66222   66216  -66240   66246      13
   66222   66216  -66240   66246       6   66216   66222   66231   66234       7
   66216   66222  -66231   66234      28   66216   66222  -66231   66234      29
   66216   66222  -66231   66234      30   66216   66222   66231   66237       7
   66216   66222  -66231   66237      28   66216   66222  -66231   66237      29
   66216   66222  -66231   66237      30   66216   66240   66246   66252       2
   66210   66216   66222   66231      31   66210   66216  -66222   66231      32
   66210   66216  -66222   66231      26   66210   66216  -66222   66231      33
   66210   66216   66240   66243       3   66210   66216   66240   66246      21
   66210   66216  -66240   66246      22   66210   66216  -66240   66246      23
   66210   66216  -66240   66246       6   66291   66288   66294   66300       2
   66288   66294   66300   66306       1   66288   66294  -66300   66306       4
   66288   66294  -66300   66306       5   66288   66294  -66300   66306       6
   66288   66294   66300   66333       7   66288   66294  -66300   66333       8
   66288   66294  -66300   66333       9   66288   66294  -66300   66333       6
   66276   66258   66252   66288      34   66276   66258  -66252   66288      35
   66276   66258  -66252   66288      36   66276   66258  -66252   66288      37
   66264   66258   66252   66288      34   66264   66258  -66252   66288      35
   66264   66258  -66252   66288      36   66264   66258  -66252   66288      37
   66258   66252   66288   66291       3   66258   66252   66288   66294      11
   66258   66252  -66288   66294      12   66258   66252  -66288   66294      13
   66258   66252  -66288   66294       6   66252   66288   66294   66300       2
   66246   66252   66258   66264      38   66246   66252  -66258   66264      39
   66246   66252  -66258   66264      36   66246   66252  -66258   66264      40
   66246   66252   66258   66276      38   66246   66252  -66258   66276      39
   66246   66252  -66258   66276      36   66246   66252  -66258   66276      40
   66246   66252   66288   66291       3   66246   66252   66288   66294      21
   66246   66252  -66288   66294      22   66246   66252  -66288   66294      23
   66246   66252  -66288   66294       6   66336   66333   66339   66345       2
   66333   66339   66345   66351       1   66333   66339  -66345   66351       4
   66333   66339  -66345   66351       5   66333   66339  -66345   66351       6
   66333   66339   66345   66381       7   66333   66339  -66345   66381       8
   66333   66339  -66345   66381       9   66333   66339  -66345   66381       6
   66315   66306   66300   66333      64   66315   66306  -66300   66333      65
   66315   66306  -66300   66333      54   66315   66306  -66300   66333      66
   66306   66300   66333   66336       3   66306   66300   66333   66339      11
   66306   66300  -66333   66339      12   66306   66300  -66333   66339      13
   66306   66300  -66333   66339       6   66306   66315   66324   66327     117
   66306   66315  -66324   66327     118   66306   66315   66324   66330     117
   66306   66315  -66324   66330     118   66300   66306   66315   66324     119
   66300   66306  -66315   66324     120   66300   66306  -66315   66324     121
   66300   66306  -66315   66324     122   66300   66333   66339   66345       2
   66294   66300   66306   66315      75   66294   66300  -66306   66315      76
   66294   66300  -66306   66315      54   66294   66300  -66306   66315      77
   66294   66300   66333   66336       3   66294   66300   66333   66339      21
   66294   66300  -66333   66339      22   66294   66300  -66333   66339      23
   66294   66300  -66333   66339       6   66384   66381   66387   66393       2
   66381   66387   66393   66399       1   66381   66387  -66393   66399       4
   66381   66387  -66393   66399       5   66381   66387  -66393   66399       6
   66381   66387   66393   66423       7   66381   66387  -66393   66423       8
   66381   66387  -66393   66423       9   66381   66387  -66393   66423       6
   66369   66351   66345   66381      34   66369   66351  -66345   66381      35
   66369   66351  -66345   66381      36   66369   66351  -66345   66381      37
   66357   66351   66345   66381      34   66357   66351  -66345   66381      35
   66357   66351  -66345   66381      36   66357   66351  -66345   66381      37
   66351   66345   66381   66384       3   66351   66345   66381   66387      11
   66351   66345  -66381   66387      12   66351   66345  -66381   66387      13
   66351   66345  -66381   66387       6   66345   66381   66387   66393       2
   66339   66345   66351   66357      38   66339   66345  -66351   66357      39
   66339   66345  -66351   66357      36   66339   66345  -66351   66357      40
   66339   66345   66351   66369      38   66339   66345  -66351   66369      39
   66339   66345  -66351   66369      36   66339   66345  -66351   66369      40
   66339   66345   66381   66384       3   66339   66345   66381   66387      21
   66339   66345  -66381   66387      22   66339   66345  -66381   66387      23
   66339   66345  -66381   66387       6   66426   66423   66429   66435       2
   66423   66429   66435   66441       1   66423   66429  -66435   66441       4
   66423   66429  -66435   66441       5   66423   66429  -66435   66441       6
   66423   66429   66435   66468       7   66423   66429  -66435   66468       8
   66423   66429  -66435   66468       9   66423   66429  -66435   66468       6
   66408   66399   66393   66423     153   66408   66399  -66393   66423     154
   66408   66399  -66393   66423     155   66408   66399  -66393   66423     156
   66399   66393   66423   66426       3   66399   66393   66423   66429      11
   66399   66393  -66423   66429      12   66399   66393  -66423   66429      13
   66399   66393  -66423   66429       6   66393   66399   66408   66411       7
   66393   66399   66408   66414     157   66393   66399  -66408   66414     158
   66393   66399  -66408   66414     159   66393   66399  -66408   66414     160
   66393   66423   66429   66435       2   66387   66393   66399   66408     161
   66387   66393  -66399   66408     162   66387   66393  -66399   66408     155
   66387   66393  -66399   66408     163   66387   66393   66423   66426       3
   66387   66393   66423   66429      21   66387   66393  -66423   66429      22
   66387   66393  -66423   66429      23   66387   66393  -66423   66429       6
   66471   66468   66474   66480       2   66468   66474   66480   66486       1
   66468   66474  -66480   66486       4   66468   66474  -66480   66486       5
   66468   66474  -66480   66486       6   66468   66474   66480   66534       7
   66468   66474  -66480   66534       8   66468   66474  -66480   66534       9
   66468   66474  -66480   66534       6   66450   66441   66435   66468      64
   66450   66441  -66435   66468      65   66450   66441  -66435   66468      54
   66450   66441  -66435   66468      66   66441   66435   66468   66471       3
   66441   66435   66468   66474      11   66441   66435  -66468   66474      12
   66441   66435  -66468   66474      13   66441   66435  -66468   66474       6
   66441   66450   66459   66462     117   66441   66450  -66459   66462     118
   66441   66450   66459   66465     117   66441   66450  -66459   66465     118
   66435   66441   66450   66459     119   66435   66441  -66450   66459     120
   66435   66441  -66450   66459     121   66435   66441  -66450   66459     122
   66435   66468   66474   66480       2   66429   66435   66441   66450      75
   66429   66435  -66441   66450      76   66429   66435  -66441   66450      54
   66429   66435  -66441   66450      77   66429   66435   66468   66471       3
   66429   66435   66468   66474      21   66429   66435  -66468   66474      22
   66429   66435  -66468   66474      23   66429   66435  -66468   66474       6
   66537   66534   66540   66546       2   66534   66540   66546   66552       1
   66534   66540  -66546   66552       4   66534   66540  -66546   66552       5
   66534   66540  -66546   66552       6   66534   66540   66546   66600       7
   66534   66540  -66546   66600       8   66534   66540  -66546   66600       9
   66534   66540  -66546   66600       6   66495   66486   66480   66534      10
   66495   66504   66513   66522      10   66486   66480   66534   66537       3
   66486   66480   66534   66540      11   66486   66480  -66534   66540      12
   66486   66480  -66534   66540      13   66486   66480  -66534   66540       6
   66486   66495   66504   66513      16   66486   66495  -66504   66513      17
   66486   66495  -66504   66513      18   66480   66486   66495   66504      16
   66480   66486  -66495   66504      17   66480   66486  -66495   66504      18
   66480   66534   66540   66546       2   66474   66480   66486   66495      10
   66474   66480   66534   66537       3   66474   66480   66534   66540      21
   66474   66480  -66534   66540      22   66474   66480  -66534   66540      23
   66474   66480  -66534   66540       6   66603   66600   66606   66612       2
   66600   66606   66612   66618       1   66600   66606  -66612   66618       4
   66600   66606  -66612   66618       5   66600   66606  -66612   66618       6
   66600   66606   66612   66636       7   66600   66606  -66612   66636       8
   66600   66606  -66612   66636       9   66600   66606  -66612   66636       6
   66561   66552   66546   66600      10   66561   66570   66579   66588      10
   66552   66546   66600   66603       3   66552   66546   66600   66606      11
   66552   66546  -66600   66606      12   66552   66546  -66600   66606      13
   66552   66546  -66600   66606       6   66552   66561   66570   66579      16
   66552   66561  -66570   66579      17   66552   66561  -66570   66579      18
   66546   66552   66561   66570      16   66546   66552  -66561   66570      17
   66546   66552  -66561   66570      18   66546   66600   66606   66612       2
   66540   66546   66552   66561      10   66540   66546   66600   66603       3
   66540   66546   66600   66606      21   66540   66546  -66600   66606      22
   66540   66546  -66600   66606      23   66540   66546  -66600   66606       6
   66639   66636   66642   66648       2   66636   66642   66648   66654       1
   66636   66642  -66648   66654       4   66636   66642  -66648   66654       5
   66636   66642  -66648   66654       6   66636   66642   66648   66708       7
   66636   66642  -66648   66708       8   66636   66642  -66648   66708       9
   66636   66642  -66648   66708       6   66627   66618   66612   66636      24
   66627   66618  -66612   66636      25   66627   66618  -66612   66636      26
   66627   66618  -66612   66636      27   66618   66612   66636   66639       3
   66618   66612   66636   66642      11   66618   66612  -66636   66642      12
   66618   66612  -66636   66642      13   66618   66612  -66636   66642       6
   66612   66618   66627   66630       7   66612   66618  -66627   66630      28
   66612   66618  -66627   66630      29   66612   66618  -66627   66630      30
   66612   66618   66627   66633       7   66612   66618  -66627   66633      28
   66612   66618  -66627   66633      29   66612   66618  -66627   66633      30
   66612   66636   66642   66648       2   66606   66612   66618   66627      31
   66606   66612  -66618   66627      32   66606   66612  -66618   66627      26
   66606   66612  -66618   66627      33   66606   66612   66636   66639       3
   66606   66612   66636   66642      21   66606   66612  -66636   66642      22
   66606   66612  -66636   66642      23   66606   66612  -66636   66642       6
   66711   66708   66714   66720       2   66708   66714   66720   66726       1
   66708   66714  -66720   66726       4   66708   66714  -66720   66726       5
   66708   66714  -66720   66726       6   66708   66714   66720   66756       7
   66708   66714  -66720   66756       8   66708   66714  -66720   66756       9
   66708   66714  -66720   66756       6   66672   66681   66687   66690      51
   66672   66681  -66687   66690       6   66672   66681   66687   66699      51
   66672   66681  -66687   66699       6   66663   66654   66648   66708      10
   66663   66672   66681   66687       7   66663   66672  -66681   66687      29
   66654   66648   66708   66711       3   66654   66648   66708   66714      11
   66654   66648  -66708   66714      12   66654   66648  -66708   66714      13
   66654   66648  -66708   66714       6   66654   66663   66672   66681      10
   66648   66654   66663   66672      16   66648   66654  -66663   66672      17
   66648   66654  -66663   66672      18   66648   66708   66714   66720       2
   66642   66648   66654   66663      10   66642   66648   66708   66711       3
   66642   66648   66708   66714      21   66642   66648  -66708   66714      22
   66642   66648  -66708   66714      23   66642   66648  -66708   66714       6
   66759   66756   66762   66768       2   66756   66762   66768   66774       1
   66756   66762  -66768   66774       4   66756   66762  -66768   66774       5
   66756   66762  -66768   66774       6   66756   66762   66768   66798       7
   66756   66762  -66768   66798       8   66756   66762  -66768   66798       9
   66756   66762  -66768   66798       6   66744   66726   66720   66756      34
   66744   66726  -66720   66756      35   66744   66726  -66720   66756      36
   66744   66726  -66720   66756      37   66732   66726   66720   66756      34
   66732   66726  -66720   66756      35   66732   66726  -66720   66756      36
   66732   66726  -66720   66756      37   66726   66720   66756   66759       3
   66726   66720   66756   66762      11   66726   66720  -66756   66762      12
   66726   66720  -66756   66762      13   66726   66720  -66756   66762       6
   66720   66756   66762   66768       2   66714   66720   66726   66732      38
   66714   66720  -66726   66732      39   66714   66720  -66726   66732      36
   66714   66720  -66726   66732      40   66714   66720   66726   66744      38
   66714   66720  -66726   66744      39   66714   66720  -66726   66744      36
   66714   66720  -66726   66744      40   66714   66720   66756   66759       3
   66714   66720   66756   66762      21   66714   66720  -66756   66762      22
   66714   66720  -66756   66762      23   66714   66720  -66756   66762       6
   66801   66798   66804   66810       2   66798   66804   66810   66816       1
   66798   66804  -66810   66816       4   66798   66804  -66810   66816       5
   66798   66804  -66810   66816       6   66798   66804   66810   66837       7
   66798   66804  -66810   66837       8   66798   66804  -66810   66837       9
   66798   66804  -66810   66837       6   66792   66774   66768   66798      86
   66792   66774  -66768   66798      87   66792   66774  -66768   66798      88
   66792   66774  -66768   66798      89   66780   66774   66768   66798      34
   66780   66774  -66768   66798      35   66780   66774  -66768   66798      36
   66780   66774  -66768   66798      37   66774   66768   66798   66801       3
   66774   66768   66798   66804      11   66774   66768  -66798   66804      12
   66774   66768  -66798   66804      13   66774   66768  -66798   66804       6
   66768   66798   66804   66810       2   66762   66768   66774   66780      38
   66762   66768  -66774   66780      39   66762   66768  -66774   66780      36
   66762   66768  -66774   66780      40   66762   66768   66774   66792      99
   66762   66768  -66774   66792     100   66762   66768  -66774   66792      88
   66762   66768  -66774   66792     101   66762   66768   66798   66801       3
   66762   66768   66798   66804      21   66762   66768  -66798   66804      22
   66762   66768  -66798   66804      23   66762   66768  -66798   66804       6
   66840   66837   66843   66849       2   66837   66843   66849   66855       1
   66837   66843  -66849   66855       4   66837   66843  -66849   66855       5
   66837   66843  -66849   66855       6   66837   66843   66849   66867       7
   66837   66843  -66849   66867       8   66837   66843  -66849   66867       9
   66837   66843  -66849   66867       6   66825   66816   66810   66837     153
   66825   66816  -66810   66837     154   66825   66816  -66810   66837     155
   66825   66816  -66810   66837     156   66816   66810   66837   66840       3
   66816   66810   66837   66843      11   66816   66810  -66837   66843      12
   66816   66810  -66837   66843      13   66816   66810  -66837   66843       6
   66810   66816   66825   66828       7   66810   66816   66825   66831     195
   66810   66816  -66825   66831     196   66810   66816  -66825   66831     197
   66810   66816  -66825   66831     198   66810   66837   66843   66849       2
   66804   66810   66816   66825     161   66804   66810  -66816   66825     162
   66804   66810  -66816   66825     155   66804   66810  -66816   66825     163
   66804   66810   66837   66840       3   66804   66810   66837   66843      21
   66804   66810  -66837   66843      22   66804   66810  -66837   66843      23
   66804   66810  -66837   66843       6   66870   66867   66873   66879       2
   66867   66873   66879   66885       1   66867   66873  -66879   66885       4
   66867   66873  -66879   66885       5   66867   66873  -66879   66885       6
   66867   66873   66879   66924       7   66867   66873  -66879   66924       8
   66867   66873  -66879   66924       9   66867   66873  -66879   66924       6
   66855   66849   66867   66870       3   66855   66849   66867   66873      11
   66855   66849  -66867   66873      12   66855   66849  -66867   66873      13
   66855   66849  -66867   66873       6   66849   66867   66873   66879       2
   66843   66849   66867   66870       3   66843   66849   66867   66873      21
   66843   66849  -66867   66873      22   66843   66849  -66867   66873      23
   66843   66849  -66867   66873       6   66927   66924   66930   66936       2
   66924   66930   66936   66942       1   66924   66930  -66936   66942       4
   66924   66930  -66936   66942       5   66924   66930  -66936   66942       6
   66924   66930   66936   66966       7   66924   66930  -66936   66966       8
   66924   66930  -66936   66966       9   66924   66930  -66936   66966       6
   66894   66885   66879   66924      52   66894   66885  -66879   66924      53
   66894   66885  -66879   66924      54   66894   66885  -66879   66924      55
   66885   66879   66924   66927       3   66885   66879   66924   66930      11
   66885   66879  -66924   66930      12   66885   66879  -66924   66930      13
   66885   66879  -66924   66930       6   66879   66885   66894   66900      56
   66879   66885  -66894   66900      57   66879   66885  -66894   66900      58
   66879   66885  -66894   66900      59   66879   66885   66894   66912      56
   66879   66885  -66894   66912      57   66879   66885  -66894   66912      58
   66879   66885  -66894   66912      59   66879   66924   66930   66936       2
   66873   66879   66885   66894      60   66873   66879  -66885   66894      61
   66873   66879  -66885   66894      54   66873   66879  -66885   66894      62
   66873   66879   66924   66927       3   66873   66879   66924   66930      21
   66873   66879  -66924   66930      22   66873   66879  -66924   66930      23
   66873   66879  -66924   66930       6   66969   66966   66972   66978       2
   66966   66972   66978   66984       1   66966   66972  -66978   66984       4
   66966   66972  -66978   66984       5   66966   66972  -66978   66984       6
   66966   66972   66978   66996       7   66966   66972  -66978   66996       8
   66966   66972  -66978   66996       9   66966   66972  -66978   66996       6
   66951   66942   66936   66966     153   66951   66942  -66936   66966     154
   66951   66942  -66936   66966     155   66951   66942  -66936   66966     156
   66942   66936   66966   66969       3   66942   66936   66966   66972      11
   66942   66936  -66966   66972      12   66942   66936  -66966   66972      13
   66942   66936  -66966   66972       6   66936   66942   66951   66954       7
   66936   66942   66951   66957     157   66936   66942  -66951   66957     158
   66936   66942  -66951   66957     159   66936   66942  -66951   66957     160
   66936   66966   66972   66978       2   66930   66936   66942   66951     161
   66930   66936  -66942   66951     162   66930   66936  -66942   66951     155
   66930   66936  -66942   66951     163   66930   66936   66966   66969       3
   66930   66936   66966   66972      21   66930   66936  -66966   66972      22
   66930   66936  -66966   66972      23   66930   66936  -66966   66972       6
   66999   66996   67002   67008       2   66996   67002   67008   67014       1
   66996   67002  -67008   67014       4   66996   67002  -67008   67014       5
   66996   67002  -67008   67014       6   66996   67002   67008   67038       7
   66996   67002  -67008   67038       8   66996   67002  -67008   67038       9
   66996   67002  -67008   67038       6   66984   66978   66996   66999       3
   66984   66978   66996   67002      11   66984   66978  -66996   67002      12
   66984   66978  -66996   67002      13   66984   66978  -66996   67002       6
   66978   66996   67002   67008       2   66972   66978   66996   66999       3
   66972   66978   66996   67002      21   66972   66978  -66996   67002      22
   66972   66978  -66996   67002      23   66972   66978  -66996   67002       6
   67041   67038   67044   67050       2   67038   67044   67050   67056       1
   67038   67044  -67050   67056       4   67038   67044  -67050   67056       5
   67038   67044  -67050   67056       6   67038   67044   67050   67110       7
   67038   67044  -67050   67110       8   67038   67044  -67050   67110       9
   67038   67044  -67050   67110       6   67032   67014   67008   67038      86
   67032   67014  -67008   67038      87   67032   67014  -67008   67038      88
   67032   67014  -67008   67038      89   67020   67014   67008   67038      34
   67020   67014  -67008   67038      35   67020   67014  -67008   67038      36
   67020   67014  -67008   67038      37   67014   67008   67038   67041       3
   67014   67008   67038   67044      11   67014   67008  -67038   67044      12
   67014   67008  -67038   67044      13   67014   67008  -67038   67044       6
   67008   67038   67044   67050       2   67002   67008   67014   67020      38
   67002   67008  -67014   67020      39   67002   67008  -67014   67020      36
   67002   67008  -67014   67020      40   67002   67008   67014   67032      99
   67002   67008  -67014   67032     100   67002   67008  -67014   67032      88
   67002   67008  -67014   67032     101   67002   67008   67038   67041       3
   67002   67008   67038   67044      21   67002   67008  -67038   67044      22
   67002   67008  -67038   67044      23   67002   67008  -67038   67044       6
   67113   67110   67116   67122       2   67110   67116   67122   67128       1
   67110   67116  -67122   67128       4   67110   67116  -67122   67128       5
   67110   67116  -67122   67128       6   67110   67116   67122   67140       7
   67110   67116  -67122   67140       8   67110   67116  -67122   67140       9
   67110   67116  -67122   67140       6   67074   67083   67089   67092      51
   67074   67083  -67089   67092       6   67074   67083   67089   67101      51
   67074   67083  -67089   67101       6   67065   67056   67050   67110      10
   67065   67074   67083   67089       7   67065   67074  -67083   67089      29
   67056   67050   67110   67113       3   67056   67050   67110   67116      11
   67056   67050  -67110   67116      12   67056   67050  -67110   67116      13
   67056   67050  -67110   67116       6   67056   67065   67074   67083      10
   67050   67056   67065   67074      16   67050   67056  -67065   67074      17
   67050   67056  -67065   67074      18   67050   67110   67116   67122       2
   67044   67050   67056   67065      10   67044   67050   67110   67113       3
   67044   67050   67110   67116      21   67044   67050  -67110   67116      22
   67044   67050  -67110   67116      23   67044   67050  -67110   67116       6
   67143   67140   67146   67152       2   67140   67146   67152   67158       1
   67140   67146  -67152   67158       4   67140   67146  -67152   67158       5
   67140   67146  -67152   67158       6   67140   67146   67152   67170       7
   67140   67146  -67152   67170       8   67140   67146  -67152   67170       9
   67140   67146  -67152   67170       6   67128   67122   67140   67143       3
   67128   67122   67140   67146      11   67128   67122  -67140   67146      12
   67128   67122  -67140   67146      13   67128   67122  -67140   67146       6
   67122   67140   67146   67152       2   67116   67122   67140   67143       3
   67116   67122   67140   67146      21   67116   67122  -67140   67146      22
   67116   67122  -67140   67146      23   67116   67122  -67140   67146       6
   67173   67170   67176   67182       2   67170   67176   67182   67188       1
   67170   67176  -67182   67188       4   67170   67176  -67182   67188       5
   67170   67176  -67182   67188       6   67170   67176   67182   67218       7
   67170   67176  -67182   67218       8   67170   67176  -67182   67218       9
   67170   67176  -67182   67218       6   67158   67152   67170   67173       3
   67158   67152   67170   67176      11   67158   67152  -67170   67176      12
   67158   67152  -67170   67176      13   67158   67152  -67170   67176       6
   67152   67170   67176   67182       2   67146   67152   67170   67173       3
   67146   67152   67170   67176      21   67146   67152  -67170   67176      22
   67146   67152  -67170   67176      23   67146   67152  -67170   67176       6
   67221   67218   67224   67230       2   67218   67224   67230   67236       1
   67218   67224  -67230   67236       4   67218   67224  -67230   67236       5
   67218   67224  -67230   67236       6   67218   67224   67230   67263       7
   67218   67224  -67230   67263       8   67218   67224  -67230   67263       9
   67218   67224  -67230   67263       6   67206   67188   67182   67218      34
   67206   67188  -67182   67218      35   67206   67188  -67182   67218      36
   67206   67188  -67182   67218      37   67194   67188   67182   67218      34
   67194   67188  -67182   67218      35   67194   67188  -67182   67218      36
   67194   67188  -67182   67218      37   67188   67182   67218   67221       3
   67188   67182   67218   67224      11   67188   67182  -67218   67224      12
   67188   67182  -67218   67224      13   67188   67182  -67218   67224       6
   67182   67218   67224   67230       2   67176   67182   67188   67194      38
   67176   67182  -67188   67194      39   67176   67182  -67188   67194      36
   67176   67182  -67188   67194      40   67176   67182   67188   67206      38
   67176   67182  -67188   67206      39   67176   67182  -67188   67206      36
   67176   67182  -67188   67206      40   67176   67182   67218   67221       3
   67176   67182   67218   67224      21   67176   67182  -67218   67224      22
   67176   67182  -67218   67224      23   67176   67182  -67218   67224       6
   67266   67263   67269   67275       2   67263   67269   67275   67281       1
   67263   67269  -67275   67281       4   67263   67269  -67275   67281       5
   67263   67269  -67275   67281       6   67263   67269   67275   67308       7
   67263   67269  -67275   67308       8   67263   67269  -67275   67308       9
   67263   67269  -67275   67308       6   67245   67236   67230   67263      64
   67245   67236  -67230   67263      65   67245   67236  -67230   67263      54
   67245   67236  -67230   67263      66   67236   67230   67263   67266       3
   67236   67230   67263   67269      11   67236   67230  -67263   67269      12
   67236   67230  -67263   67269      13   67236   67230  -67263   67269       6
   67236   67245   67254   67257     117   67236   67245  -67254   67257     118
   67236   67245   67254   67260     117   67236   67245  -67254   67260     118
   67230   67236   67245   67254     119   67230   67236  -67245   67254     120
   67230   67236  -67245   67254     121   67230   67236  -67245   67254     122
   67230   67263   67269   67275       2   67224   67230   67236   67245      75
   67224   67230  -67236   67245      76   67224   67230  -67236   67245      54
   67224   67230  -67236   67245      77   67224   67230   67263   67266       3
   67224   67230   67263   67269      21   67224   67230  -67263   67269      22
   67224   67230  -67263   67269      23   67224   67230  -67263   67269       6
   67311   67308   67314   67320       2   67308   67314   67320   67329       7
   67308   67314  -67320   67329       8   67308   67314  -67320   67329       9
   67308   67314  -67320   67329       6   67290   67281   67275   67308      64
   67290   67281  -67275   67308      65   67290   67281  -67275   67308      54
   67290   67281  -67275   67308      66   67281   67275   67308   67311       3
   67281   67275   67308   67314      11   67281   67275  -67308   67314      12
   67281   67275  -67308   67314      13   67281   67275  -67308   67314       6
   67281   67290   67299   67302     117   67281   67290  -67299   67302     118
   67281   67290   67299   67305     117   67281   67290  -67299   67305     118
   67275   67281   67290   67299     119   67275   67281  -67290   67299     120
   67275   67281  -67290   67299     121   67275   67281  -67290   67299     122
   67275   67308   67314   67320       2   67269   67275   67281   67290      75
   67269   67275  -67281   67290      76   67269   67275  -67281   67290      54
   67269   67275  -67281   67290      77   67269   67275   67308   67311       3
   67269   67275   67308   67314      21   67269   67275  -67308   67314      22
   67269   67275  -67308   67314      23   67269   67275  -67308   67314       6
   67332   67329   67335   67341       2   67329   67335   67341   67347       1
   67329   67335  -67341   67347       4   67329   67335  -67341   67347       5
   67329   67335  -67341   67347       6   67329   67335   67341   67386       7
   67329   67335  -67341   67386       8   67329   67335  -67341   67386       9
   67329   67335  -67341   67386       6   67320   67329   67335   67341       2
   67314   67320   67329   67332       3   67314   67320   67329   67335      21
   67314   67320  -67329   67335      22   67314   67320  -67329   67335      23
   67314   67320  -67329   67335       6   67389   67386   67392   67398       2
   67386   67392   67398   67404       1   67386   67392  -67398   67404       4
   67386   67392  -67398   67404       5   67386   67392  -67398   67404       6
   67386   67392   67398   67434       7   67386   67392  -67398   67434       8
   67386   67392  -67398   67434       9   67386   67392  -67398   67434       6
   67365   67347   67341   67386     103   67365   67347  -67341   67386     104
   67365   67347  -67341   67386     105   67365   67347  -67341   67386     106
   67353   67347   67341   67386      34   67353   67347  -67341   67386      35
   67353   67347  -67341   67386      36   67353   67347  -67341   67386      37
   67353   67347   67365   67374     107   67353   67347  -67365   67374     108
   67353   67347  -67365   67374     109   67353   67347  -67365   67374     110
   67347   67341   67386   67389       3   67347   67341   67386   67392      11
   67347   67341  -67386   67392      12   67347   67341  -67386   67392      13
   67347   67341  -67386   67392       6   67341   67347   67365   67374     111
   67341   67347  -67365   67374     112   67341   67347  -67365   67374     109
   67341   67347  -67365   67374     113   67341   67386   67392   67398       2
   67335   67341   67347   67353      38   67335   67341  -67347   67353      39
   67335   67341  -67347   67353      36   67335   67341  -67347   67353      40
   67335   67341   67347   67365     114   67335   67341  -67347   67365     115
   67335   67341  -67347   67365     105   67335   67341  -67347   67365     116
   67335   67341   67386   67389       3   67335   67341   67386   67392      21
   67335   67341  -67386   67392      22   67335   67341  -67386   67392      23
   67335   67341  -67386   67392       6   67437   67434   67440   67446       2
   67434   67440   67446   67452       1   67434   67440  -67446   67452       4
   67434   67440  -67446   67452       5   67434   67440  -67446   67452       6
   67434   67440   67446   67491       7   67434   67440  -67446   67491       8
   67434   67440  -67446   67491       9   67434   67440  -67446   67491       6
   67422   67404   67398   67434      34   67422   67404  -67398   67434      35
   67422   67404  -67398   67434      36   67422   67404  -67398   67434      37
   67410   67404   67398   67434      34   67410   67404  -67398   67434      35
   67410   67404  -67398   67434      36   67410   67404  -67398   67434      37
   67404   67398   67434   67437       3   67404   67398   67434   67440      11
   67404   67398  -67434   67440      12   67404   67398  -67434   67440      13
   67404   67398  -67434   67440       6   67398   67434   67440   67446       2
   67392   67398   67404   67410      38   67392   67398  -67404   67410      39
   67392   67398  -67404   67410      36   67392   67398  -67404   67410      40
   67392   67398   67404   67422      38   67392   67398  -67404   67422      39
   67392   67398  -67404   67422      36   67392   67398  -67404   67422      40
   67392   67398   67434   67437       3   67392   67398   67434   67440      21
   67392   67398  -67434   67440      22   67392   67398  -67434   67440      23
   67392   67398  -67434   67440       6   67494   67491   67497   67503       2
   67491   67497   67503   67512       7   67491   67497  -67503   67512       8
   67491   67497  -67503   67512       9   67491   67497  -67503   67512       6
   67461   67452   67446   67491      52   67461   67452  -67446   67491      53
   67461   67452  -67446   67491      54   67461   67452  -67446   67491      55
   67452   67446   67491   67494       3   67452   67446   67491   67497      11
   67452   67446  -67491   67497      12   67452   67446  -67491   67497      13
   67452   67446  -67491   67497       6   67446   67452   67461   67467      56
   67446   67452  -67461   67467      57   67446   67452  -67461   67467      58
   67446   67452  -67461   67467      59   67446   67452   67461   67479      56
   67446   67452  -67461   67479      57   67446   67452  -67461   67479      58
   67446   67452  -67461   67479      59   67446   67491   67497   67503       2
   67440   67446   67452   67461      60   67440   67446  -67452   67461      61
   67440   67446  -67452   67461      54   67440   67446  -67452   67461      62
   67440   67446   67491   67494       3   67440   67446   67491   67497      21
   67440   67446  -67491   67497      22   67440   67446  -67491   67497      23
   67440   67446  -67491   67497       6   67515   67512   67518   67524       2
   67512   67518   67524   67533       7   67512   67518  -67524   67533       8
   67512   67518  -67524   67533       9   67512   67518  -67524   67533       6
   67503   67512   67518   67524       2   67497   67503   67512   67515       3
   67497   67503   67512   67518      21   67497   67503  -67512   67518      22
   67497   67503  -67512   67518      23   67497   67503  -67512   67518       6
   67536   67533   67539   67545       2   67533   67539   67545   67554       7
   67533   67539  -67545   67554       8   67533   67539  -67545   67554       9
   67533   67539  -67545   67554       6   67524   67533   67539   67545       2
   67518   67524   67533   67536       3   67518   67524   67533   67539      21
   67518   67524  -67533   67539      22   67518   67524  -67533   67539      23
   67518   67524  -67533   67539       6   67557   67554   67560   67566       2
   67554   67560   67566   67572       1   67554   67560  -67566   67572       4
   67554   67560  -67566   67572       5   67554   67560  -67566   67572       6
   67554   67560   67566   67587       7   67554   67560  -67566   67587       8
   67554   67560  -67566   67587       9   67554   67560  -67566   67587       6
   67545   67554   67560   67566       2   67539   67545   67554   67557       3
   67539   67545   67554   67560      21   67539   67545  -67554   67560      22
   67539   67545  -67554   67560      23   67539   67545  -67554   67560       6
   67590   67587   67593   67599       2   67587   67593   67599   67605       1
   67587   67593  -67599   67605       4   67587   67593  -67599   67605       5
   67587   67593  -67599   67605       6   67587   67593   67599   67617       7
   67587   67593  -67599   67617       8   67587   67593  -67599   67617       9
   67587   67593  -67599   67617       6   67581   67572   67566   67587     164
   67581   67572  -67566   67587     165   67581   67572  -67566   67587     166
   67581   67572  -67566   67587     167   67572   67566   67587   67590       3
   67572   67566   67587   67593      11   67572   67566  -67587   67593      12
   67572   67566  -67587   67593      13   67572   67566  -67587   67593       6
   67566   67587   67593   67599       2   67560   67566   67572   67581     173
   67560   67566  -67572   67581     174   67560   67566  -67572   67581     166
   67560   67566  -67572   67581     175   67560   67566   67587   67590       3
   67560   67566   67587   67593      21   67560   67566  -67587   67593      22
   67560   67566  -67587   67593      23   67560   67566  -67587   67593       6
   67620   67617   67623   67629       2   67617   67623   67629   67635       1
   67617   67623  -67629   67635       4   67617   67623  -67629   67635       5
   67617   67623  -67629   67635       6   67617   67623   67629   67674       7
   67617   67623  -67629   67674       8   67617   67623  -67629   67674       9
   67617   67623  -67629   67674       6   67605   67599   67617   67620       3
   67605   67599   67617   67623      11   67605   67599  -67617   67623      12
   67605   67599  -67617   67623      13   67605   67599  -67617   67623       6
   67599   67617   67623   67629       2   67593   67599   67617   67620       3
   67593   67599   67617   67623      21   67593   67599  -67617   67623      22
   67593   67599  -67617   67623      23   67593   67599  -67617   67623       6
   67677   67674   67680   67686       2   67674   67680   67686   67692       1
   67674   67680  -67686   67692       4   67674   67680  -67686   67692       5
   67674   67680  -67686   67692       6   67674   67680   67686   67731       7
   67674   67680  -67686   67731       8   67674   67680  -67686   67731       9
   67674   67680  -67686   67731       6   67644   67635   67629   67674      52
   67644   67635  -67629   67674      53   67644   67635  -67629   67674      54
   67644   67635  -67629   67674      55   67635   67629   67674   67677       3
   67635   67629   67674   67680      11   67635   67629  -67674   67680      12
   67635   67629  -67674   67680      13   67635   67629  -67674   67680       6
   67629   67635   67644   67650      56   67629   67635  -67644   67650      57
   67629   67635  -67644   67650      58   67629   67635  -67644   67650      59
   67629   67635   67644   67662      56   67629   67635  -67644   67662      57
   67629   67635  -67644   67662      58   67629   67635  -67644   67662      59
   67629   67674   67680   67686       2   67623   67629   67635   67644      60
   67623   67629  -67635   67644      61   67623   67629  -67635   67644      54
   67623   67629  -67635   67644      62   67623   67629   67674   67677       3
   67623   67629   67674   67680      21   67623   67629  -67674   67680      22
   67623   67629  -67674   67680      23   67623   67629  -67674   67680       6
   67734   67731   67737   67743       2   67731   67737   67743   67749       1
   67731   67737  -67743   67749       4   67731   67737  -67743   67749       5
   67731   67737  -67743   67749       6   67731   67737   67743   67803       7
   67731   67737  -67743   67803       8   67731   67737  -67743   67803       9
   67731   67737  -67743   67803       6   67701   67692   67686   67731      52
   67701   67692  -67686   67731      53   67701   67692  -67686   67731      54
   67701   67692  -67686   67731      55   67692   67686   67731   67734       3
   67692   67686   67731   67737      11   67692   67686  -67731   67737      12
   67692   67686  -67731   67737      13   67692   67686  -67731   67737       6
   67686   67692   67701   67707      56   67686   67692  -67701   67707      57
   67686   67692  -67701   67707      58   67686   67692  -67701   67707      59
   67686   67692   67701   67719      56   67686   67692  -67701   67719      57
   67686   67692  -67701   67719      58   67686   67692  -67701   67719      59
   67686   67731   67737   67743       2   67680   67686   67692   67701      60
   67680   67686  -67692   67701      61   67680   67686  -67692   67701      54
   67680   67686  -67692   67701      62   67680   67686   67731   67734       3
   67680   67686   67731   67737      21   67680   67686  -67731   67737      22
   67680   67686  -67731   67737      23   67680   67686  -67731   67737       6
   67806   67803   67809   67815       2   67803   67809   67815   67821       1
   67803   67809  -67815   67821       4   67803   67809  -67815   67821       5
   67803   67809  -67815   67821       6   67803   67809   67815   67836       7
   67803   67809  -67815   67836       8   67803   67809  -67815   67836       9
   67803   67809  -67815   67836       6   67767   67776   67782   67785      51
   67767   67776  -67782   67785       6   67767   67776   67782   67794      51
   67767   67776  -67782   67794       6   67758   67749   67743   67803      10
   67758   67767   67776   67782       7   67758   67767  -67776   67782      29
   67749   67743   67803   67806       3   67749   67743   67803   67809      11
   67749   67743  -67803   67809      12   67749   67743  -67803   67809      13
   67749   67743  -67803   67809       6   67749   67758   67767   67776      10
   67743   67749   67758   67767      16   67743   67749  -67758   67767      17
   67743   67749  -67758   67767      18   67743   67803   67809   67815       2
   67737   67743   67749   67758      10   67737   67743   67803   67806       3
   67737   67743   67803   67809      21   67737   67743  -67803   67809      22
   67737   67743  -67803   67809      23   67737   67743  -67803   67809       6
   67839   67836   67842   67848       2   67836   67842   67848   67854       1
   67836   67842  -67848   67854       4   67836   67842  -67848   67854       5
   67836   67842  -67848   67854       6   67836   67842   67848   67893       7
   67836   67842  -67848   67893       8   67836   67842  -67848   67893       9
   67836   67842  -67848   67893       6   67830   67821   67815   67836     164
   67830   67821  -67815   67836     165   67830   67821  -67815   67836     166
   67830   67821  -67815   67836     167   67821   67815   67836   67839       3
   67821   67815   67836   67842      11   67821   67815  -67836   67842      12
   67821   67815  -67836   67842      13   67821   67815  -67836   67842       6
   67815   67836   67842   67848       2   67809   67815   67821   67830     173
   67809   67815  -67821   67830     174   67809   67815  -67821   67830     166
   67809   67815  -67821   67830     175   67809   67815   67836   67839       3
   67809   67815   67836   67842      21   67809   67815  -67836   67842      22
   67809   67815  -67836   67842      23   67809   67815  -67836   67842       6
   67896   67893   67899   67902       2   67896   67893   67899   67929       2
   67893   67899   67902   67911       1   67893   67899  -67902   67911     102
   67893   67899  -67902   67911      13   67893   67899  -67902   67911       6
   67893   67899   67929   67920       1   67893   67899  -67929   67920       4
   67893   67899  -67929   67920       5   67893   67899  -67929   67920       6
   67893   67899   67929   67935       7   67893   67899  -67929   67935       8
   67893   67899  -67929   67935       9   67893   67899  -67929   67935       6
   67872   67854   67848   67893     103   67872   67854  -67848   67893     104
   67872   67854  -67848   67893     105   67872   67854  -67848   67893     106
   67860   67854   67848   67893      34   67860   67854  -67848   67893      35
   67860   67854  -67848   67893      36   67860   67854  -67848   67893      37
   67860   67854   67872   67881     107   67860   67854  -67872   67881     108
   67860   67854  -67872   67881     109   67860   67854  -67872   67881     110
   67854   67848   67893   67896       3   67854   67848   67893   67899      11
   67854   67848  -67893   67899      12   67854   67848  -67893   67899      13
   67854   67848  -67893   67899       6   67848   67854   67872   67881     111
   67848   67854  -67872   67881     112   67848   67854  -67872   67881     109
   67848   67854  -67872   67881     113   67848   67893   67899   67902       2
   67848   67893   67899   67929       2   67842   67848   67854   67860      38
   67842   67848  -67854   67860      39   67842   67848  -67854   67860      36
   67842   67848  -67854   67860      40   67842   67848   67854   67872     114
   67842   67848  -67854   67872     115   67842   67848  -67854   67872     105
   67842   67848  -67854   67872     116   67842   67848   67893   67896       3
   67842   67848   67893   67899      21   67842   67848  -67893   67899      22
   67842   67848  -67893   67899      23   67842   67848  -67893   67899       6
   67938   67935   67941   67947       2   67935   67941   67947   67953       1
   67935   67941  -67947   67953       4   67935   67941  -67947   67953       5
   67935   67941  -67947   67953       6   67935   67941   67947   67965       7
   67935   67941  -67947   67965       8   67935   67941  -67947   67965       9
   67935   67941  -67947   67965       6   67929   67935   67941   67947       2
   67920   67929   67935   67938       3   67920   67929   67935   67941      11
   67920   67929  -67935   67941      12   67920   67929  -67935   67941      13
   67920   67929  -67935   67941       6   67911   67902  -67899   67929       3
   67911   67920   67929   67935      10   67902   67899  -67929   67920       3
   67902   67899   67929   67935       3   67902   67911  -67920   67929      16
   67902   67911  -67920   67929      17   67902   67911  -67920   67929      18
   67899   67902  -67911   67920      10   67899   67929  -67920   67911      10
   67899   67929   67935   67938       3   67899   67929   67935   67941      21
   67899   67929  -67935   67941      22   67899   67929  -67935   67941      23
   67899   67929  -67935   67941       6   67968   67965   67971   67977       2
   67965   67971   67977   67983       1   67965   67971  -67977   67983       4
   67965   67971  -67977   67983       5   67965   67971  -67977   67983       6
   67965   67971   67977   68022       7   67965   67971  -67977   68022       8
   67965   67971  -67977   68022       9   67965   67971  -67977   68022       6
   67953   67947   67965   67968       3   67953   67947   67965   67971      11
   67953   67947  -67965   67971      12   67953   67947  -67965   67971      13
   67953   67947  -67965   67971       6   67947   67965   67971   67977       2
   67941   67947   67965   67968       3   67941   67947   67965   67971      21
   67941   67947  -67965   67971      22   67941   67947  -67965   67971      23
   67941   67947  -67965   67971       6   68025   68022   68028   68034       2
   68022   68028   68034   68040       1   68022   68028  -68034   68040       4
   68022   68028  -68034   68040       5   68022   68028  -68034   68040       6
   68022   68028   68034   68058       7   68022   68028  -68034   68058       8
   68022   68028  -68034   68058       9   68022   68028  -68034   68058       6
   67992   67983   67977   68022      52   67992   67983  -67977   68022      53
   67992   67983  -67977   68022      54   67992   67983  -67977   68022      55
   67983   67977   68022   68025       3   67983   67977   68022   68028      11
   67983   67977  -68022   68028      12   67983   67977  -68022   68028      13
   67983   67977  -68022   68028       6   67977   67983   67992   67998      56
   67977   67983  -67992   67998      57   67977   67983  -67992   67998      58
   67977   67983  -67992   67998      59   67977   67983   67992   68010      56
   67977   67983  -67992   68010      57   67977   67983  -67992   68010      58
   67977   67983  -67992   68010      59   67977   68022   68028   68034       2
   67971   67977   67983   67992      60   67971   67977  -67983   67992      61
   67971   67977  -67983   67992      54   67971   67977  -67983   67992      62
   67971   67977   68022   68025       3   67971   67977   68022   68028      21
   67971   67977  -68022   68028      22   67971   67977  -68022   68028      23
   67971   67977  -68022   68028       6   68061   68058   68064   68070       2
   68058   68064   68070   68076       1   68058   68064  -68070   68076       4
   68058   68064  -68070   68076       5   68058   68064  -68070   68076       6
   68058   68064   68070   68091       7   68058   68064  -68070   68091       8
   68058   68064  -68070   68091       9   68058   68064  -68070   68091       6
   68049   68040   68034   68058      24   68049   68040  -68034   68058      25
   68049   68040  -68034   68058      26   68049   68040  -68034   68058      27
   68040   68034   68058   68061       3   68040   68034   68058   68064      11
   68040   68034  -68058   68064      12   68040   68034  -68058   68064      13
   68040   68034  -68058   68064       6   68034   68040   68049   68052       7
   68034   68040  -68049   68052      28   68034   68040  -68049   68052      29
   68034   68040  -68049   68052      30   68034   68040   68049   68055       7
   68034   68040  -68049   68055      28   68034   68040  -68049   68055      29
   68034   68040  -68049   68055      30   68034   68058   68064   68070       2
   68028   68034   68040   68049      31   68028   68034  -68040   68049      32
   68028   68034  -68040   68049      26   68028   68034  -68040   68049      33
   68028   68034   68058   68061       3   68028   68034   68058   68064      21
   68028   68034  -68058   68064      22   68028   68034  -68058   68064      23
   68028   68034  -68058   68064       6   68094   68091   68097   68103       2
   68091   68097   68103   68109       1   68091   68097  -68103   68109       4
   68091   68097  -68103   68109       5   68091   68097  -68103   68109       6
   68091   68097   68103   68148       7   68091   68097  -68103   68148       8
   68091   68097  -68103   68148       9   68091   68097  -68103   68148       6
   68085   68076   68070   68091     123   68085   68076  -68070   68091     124
   68085   68076  -68070   68091     125   68085   68076  -68070   68091     126
   68076   68070   68091   68094       3   68076   68070   68091   68097      11
   68076   68070  -68091   68097      12   68076   68070  -68091   68097      13
   68076   68070  -68091   68097       6   68070   68091   68097   68103       2
   68064   68070   68076   68085     131   68064   68070  -68076   68085     132
   68064   68070  -68076   68085     125   68064   68070  -68076   68085     133
   68064   68070   68091   68094       3   68064   68070   68091   68097      21
   68064   68070  -68091   68097      22   68064   68070  -68091   68097      23
   68064   68070  -68091   68097       6   68151   68148   68154   68160       2
   68148   68154   68160   68166       1   68148   68154  -68160   68166       4
   68148   68154  -68160   68166       5   68148   68154  -68160   68166       6
   68148   68154   68160   68190       7   68148   68154  -68160   68190       8
   68148   68154  -68160   68190       9   68148   68154  -68160   68190       6
   68118   68109   68103   68148      52   68118   68109  -68103   68148      53
   68118   68109  -68103   68148      54   68118   68109  -68103   68148      55
   68109   68103   68148   68151       3   68109   68103   68148   68154      11
   68109   68103  -68148   68154      12   68109   68103  -68148   68154      13
   68109   68103  -68148   68154       6   68103   68109   68118   68124      56
   68103   68109  -68118   68124      57   68103   68109  -68118   68124      58
   68103   68109  -68118   68124      59   68103   68109   68118   68136      56
   68103   68109  -68118   68136      57   68103   68109  -68118   68136      58
   68103   68109  -68118   68136      59   68103   68148   68154   68160       2
   68097   68103   68109   68118      60   68097   68103  -68109   68118      61
   68097   68103  -68109   68118      54   68097   68103  -68109   68118      62
   68097   68103   68148   68151       3   68097   68103   68148   68154      21
   68097   68103  -68148   68154      22   68097   68103  -68148   68154      23
   68097   68103  -68148   68154       6   68193   68190   68196   68199       2
   68193   68190   68196   68226       2   68190   68196   68199   68208       1
   68190   68196  -68199   68208     102   68190   68196  -68199   68208      13
   68190   68196  -68199   68208       6   68190   68196   68226   68217       1
   68190   68196  -68226   68217       4   68190   68196  -68226   68217       5
   68190   68196  -68226   68217       6   68190   68196   68226   68232       7
   68190   68196  -68226   68232       8   68190   68196  -68226   68232       9
   68190   68196  -68226   68232       6   68184   68166   68160   68190      86
   68184   68166  -68160   68190      87   68184   68166  -68160   68190      88
   68184   68166  -68160   68190      89   68172   68166   68160   68190      34
   68172   68166  -68160   68190      35   68172   68166  -68160   68190      36
   68172   68166  -68160   68190      37   68166   68160   68190   68193       3
   68166   68160   68190   68196      11   68166   68160  -68190   68196      12
   68166   68160  -68190   68196      13   68166   68160  -68190   68196       6
   68160   68190   68196   68199       2   68160   68190   68196   68226       2
   68154   68160   68166   68172      38   68154   68160  -68166   68172      39
   68154   68160  -68166   68172      36   68154   68160  -68166   68172      40
   68154   68160   68166   68184      99   68154   68160  -68166   68184     100
   68154   68160  -68166   68184      88   68154   68160  -68166   68184     101
   68154   68160   68190   68193       3   68154   68160   68190   68196      21
   68154   68160  -68190   68196      22   68154   68160  -68190   68196      23
   68154   68160  -68190   68196       6   68235   68232   68238   68244       2
   68232   68238   68244   68250       1   68232   68238  -68244   68250       4
   68232   68238  -68244   68250       5   68232   68238  -68244   68250       6
   68232   68238   68244   68262       7   68232   68238  -68244   68262       8
   68232   68238  -68244   68262       9   68232   68238  -68244   68262       6
   68226   68232   68238   68244       2   68217   68226   68232   68235       3
   68217   68226   68232   68238      11   68217   68226  -68232   68238      12
   68217   68226  -68232   68238      13   68217   68226  -68232   68238       6
   68208   68199  -68196   68226       3   68208   68217   68226   68232      10
   68199   68196  -68226   68217       3   68199   68196   68226   68232       3
   68199   68208  -68217   68226      16   68199   68208  -68217   68226      17
   68199   68208  -68217   68226      18   68196   68199  -68208   68217      10
   68196   68226  -68217   68208      10   68196   68226   68232   68235       3
   68196   68226   68232   68238      21   68196   68226  -68232   68238      22
   68196   68226  -68232   68238      23   68196   68226  -68232   68238       6
   68265   68262   68268   68274       2   68262   68268   68274   68280       1
   68262   68268  -68274   68280       4   68262   68268  -68274   68280       5
   68262   68268  -68274   68280       6   68262   68268   68274   68304       7
   68262   68268  -68274   68304       8   68262   68268  -68274   68304       9
   68262   68268  -68274   68304       6   68250   68244   68262   68265       3
   68250   68244   68262   68268      11   68250   68244  -68262   68268      12
   68250   68244  -68262   68268      13   68250   68244  -68262   68268       6
   68244   68262   68268   68274       2   68238   68244   68262   68265       3
   68238   68244   68262   68268      21   68238   68244  -68262   68268      22
   68238   68244  -68262   68268      23   68238   68244  -68262   68268       6
   68307   68304   68310   68316       2   68304   68310   68316   68322       1
   68304   68310  -68316   68322       4   68304   68310  -68316   68322       5
   68304   68310  -68316   68322       6   68304   68310   68316   68349       7
   68304   68310  -68316   68349       8   68304   68310  -68316   68349       9
   68304   68310  -68316   68349       6   68289   68280   68274   68304     153
   68289   68280  -68274   68304     154   68289   68280  -68274   68304     155
   68289   68280  -68274   68304     156   68280   68274   68304   68307       3
   68280   68274   68304   68310      11   68280   68274  -68304   68310      12
   68280   68274  -68304   68310      13   68280   68274  -68304   68310       6
   68274   68280   68289   68292       7   68274   68280   68289   68295     157
   68274   68280  -68289   68295     158   68274   68280  -68289   68295     159
   68274   68280  -68289   68295     160   68274   68304   68310   68316       2
   68268   68274   68280   68289     161   68268   68274  -68280   68289     162
   68268   68274  -68280   68289     155   68268   68274  -68280   68289     163
   68268   68274   68304   68307       3   68268   68274   68304   68310      21
   68268   68274  -68304   68310      22   68268   68274  -68304   68310      23
   68268   68274  -68304   68310       6   68352   68349   68355   68361       2
   68349   68355   68361   68367       1   68349   68355  -68361   68367       4
   68349   68355  -68361   68367       5   68349   68355  -68361   68367       6
   68349   68355   68361   68385       7   68349   68355  -68361   68385       8
   68349   68355  -68361   68385       9   68349   68355  -68361   68385       6
   68331   68322   68316   68349      64   68331   68322  -68316   68349      65
   68331   68322  -68316   68349      54   68331   68322  -68316   68349      66
   68322   68316   68349   68352       3   68322   68316   68349   68355      11
   68322   68316  -68349   68355      12   68322   68316  -68349   68355      13
   68322   68316  -68349   68355       6   68322   68331   68340   68343     117
   68322   68331  -68340   68343     118   68322   68331   68340   68346     117
   68322   68331  -68340   68346     118   68316   68322   68331   68340     119
   68316   68322  -68331   68340     120   68316   68322  -68331   68340     121
   68316   68322  -68331   68340     122   68316   68349   68355   68361       2
   68310   68316   68322   68331      75   68310   68316  -68322   68331      76
   68310   68316  -68322   68331      54   68310   68316  -68322   68331      77
   68310   68316   68349   68352       3   68310   68316   68349   68355      21
   68310   68316  -68349   68355      22   68310   68316  -68349   68355      23
   68310   68316  -68349   68355       6   68388   68385   68391   68397       2
   68385   68391   68397   68403       1   68385   68391  -68397   68403       4
   68385   68391  -68397   68403       5   68385   68391  -68397   68403       6
   68385   68391   68397   68436       7   68385   68391  -68397   68436       8
   68385   68391  -68397   68436       9   68385   68391  -68397   68436       6
   68376   68367   68361   68385      24   68376   68367  -68361   68385      25
   68376   68367  -68361   68385      26   68376   68367  -68361   68385      27
   68367   68361   68385   68388       3   68367   68361   68385   68391      11
   68367   68361  -68385   68391      12   68367   68361  -68385   68391      13
   68367   68361  -68385   68391       6   68361   68367   68376   68379       7
   68361   68367  -68376   68379      28   68361   68367  -68376   68379      29
   68361   68367  -68376   68379      30   68361   68367   68376   68382       7
   68361   68367  -68376   68382      28   68361   68367  -68376   68382      29
   68361   68367  -68376   68382      30   68361   68385   68391   68397       2
   68355   68361   68367   68376      31   68355   68361  -68367   68376      32
   68355   68361  -68367   68376      26   68355   68361  -68367   68376      33
   68355   68361   68385   68388       3   68355   68361   68385   68391      21
   68355   68361  -68385   68391      22   68355   68361  -68385   68391      23
   68355   68361  -68385   68391       6   68439   68436   68442   68448       2
   68436   68442   68448   68454       1   68436   68442  -68448   68454       4
   68436   68442  -68448   68454       5   68436   68442  -68448   68454       6
   68436   68442   68448   68502       7   68436   68442  -68448   68502       8
   68436   68442  -68448   68502       9   68436   68442  -68448   68502       6
   68412   68403   68397   68436      64   68412   68403  -68397   68436      65
   68412   68403  -68397   68436      54   68412   68403  -68397   68436      66
   68403   68397   68436   68439       3   68403   68397   68436   68442      11
   68403   68397  -68436   68442      12   68403   68397  -68436   68442      13
   68403   68397  -68436   68442       6   68403   68412   68421   68424       7
   68403   68412   68421   68427      78   68403   68412  -68421   68427      79
   68403   68412  -68421   68427      80   68403   68412  -68421   68427      81
   68397   68403   68412   68421      82   68397   68403  -68412   68421      83
   68397   68403  -68412   68421      84   68397   68403  -68412   68421      85
   68397   68436   68442   68448       2   68391   68397   68403   68412      75
   68391   68397  -68403   68412      76   68391   68397  -68403   68412      54
   68391   68397  -68403   68412      77   68391   68397   68436   68439       3
   68391   68397   68436   68442      21   68391   68397  -68436   68442      22
   68391   68397  -68436   68442      23   68391   68397  -68436   68442       6
   68505   68502   68508   68514       2   68502   68508   68514   68520       1
   68502   68508  -68514   68520       4   68502   68508  -68514   68520       5
   68502   68508  -68514   68520       6   68502   68508   68514   68559       7
   68502   68508  -68514   68559       8   68502   68508  -68514   68559       9
   68502   68508  -68514   68559       6   68463   68454   68448   68502      10
   68463   68472   68481   68490      10   68454   68448   68502   68505       3
   68454   68448   68502   68508      11   68454   68448  -68502   68508      12
   68454   68448  -68502   68508      13   68454   68448  -68502   68508       6
   68454   68463   68472   68481      16   68454   68463  -68472   68481      17
   68454   68463  -68472   68481      18   68448   68454   68463   68472      16
   68448   68454  -68463   68472      17   68448   68454  -68463   68472      18
   68448   68502   68508   68514       2   68442   68448   68454   68463      10
   68442   68448   68502   68505       3   68442   68448   68502   68508      21
   68442   68448  -68502   68508      22   68442   68448  -68502   68508      23
   68442   68448  -68502   68508       6   68562   68559   68565   68571       2
   68559   68565   68571   68580       7   68559   68565  -68571   68580       8
   68559   68565  -68571   68580       9   68559   68565  -68571   68580       6
   68538   68520   68514   68559     103   68538   68520  -68514   68559     104
   68538   68520  -68514   68559     105   68538   68520  -68514   68559     106
   68526   68520   68514   68559      34   68526   68520  -68514   68559      35
   68526   68520  -68514   68559      36   68526   68520  -68514   68559      37
   68526   68520   68538   68547     107   68526   68520  -68538   68547     108
   68526   68520  -68538   68547     109   68526   68520  -68538   68547     110
   68520   68514   68559   68562       3   68520   68514   68559   68565      11
   68520   68514  -68559   68565      12   68520   68514  -68559   68565      13
   68520   68514  -68559   68565       6   68514   68520   68538   68547     111
   68514   68520  -68538   68547     112   68514   68520  -68538   68547     109
   68514   68520  -68538   68547     113   68514   68559   68565   68571       2
   68508   68514   68520   68526      38   68508   68514  -68520   68526      39
   68508   68514  -68520   68526      36   68508   68514  -68520   68526      40
   68508   68514   68520   68538     114   68508   68514  -68520   68538     115
   68508   68514  -68520   68538     105   68508   68514  -68520   68538     116
   68508   68514   68559   68562       3   68508   68514   68559   68565      21
   68508   68514  -68559   68565      22   68508   68514  -68559   68565      23
   68508   68514  -68559   68565       6   68583   68580   68586   68592       2
   68580   68586   68592   68598       1   68580   68586  -68592   68598       4
   68580   68586  -68592   68598       5   68580   68586  -68592   68598       6
   68580   68586   68592   68637       7   68580   68586  -68592   68637       8
   68580   68586  -68592   68637       9   68580   68586  -68592   68637       6
   68571   68580   68586   68592       2   68565   68571   68580   68583       3
   68565   68571   68580   68586      21   68565   68571  -68580   68586      22
   68565   68571  -68580   68586      23   68565   68571  -68580   68586       6
   68640   68637   68643   68649       2   68637   68643   68649   68655       1
   68637   68643  -68649   68655       4   68637   68643  -68649   68655       5
   68637   68643  -68649   68655       6   68637   68643   68649   68682       7
   68637   68643  -68649   68682       8   68637   68643  -68649   68682       9
   68637   68643  -68649   68682       6   68616   68598   68592   68637     103
   68616   68598  -68592   68637     104   68616   68598  -68592   68637     105
   68616   68598  -68592   68637     106   68604   68598   68592   68637      34
   68604   68598  -68592   68637      35   68604   68598  -68592   68637      36
   68604   68598  -68592   68637      37   68604   68598   68616   68625     107
   68604   68598  -68616   68625     108   68604   68598  -68616   68625     109
   68604   68598  -68616   68625     110   68598   68592   68637   68640       3
   68598   68592   68637   68643      11   68598   68592  -68637   68643      12
   68598   68592  -68637   68643      13   68598   68592  -68637   68643       6
   68592   68598   68616   68625     111   68592   68598  -68616   68625     112
   68592   68598  -68616   68625     109   68592   68598  -68616   68625     113
   68592   68637   68643   68649       2   68586   68592   68598   68604      38
   68586   68592  -68598   68604      39   68586   68592  -68598   68604      36
   68586   68592  -68598   68604      40   68586   68592   68598   68616     114
   68586   68592  -68598   68616     115   68586   68592  -68598   68616     105
   68586   68592  -68598   68616     116   68586   68592   68637   68640       3
   68586   68592   68637   68643      21   68586   68592  -68637   68643      22
   68586   68592  -68637   68643      23   68586   68592  -68637   68643       6
   68685   68682   68688   68694       2   68682   68688   68694   68700       1
   68682   68688  -68694   68700       4   68682   68688  -68694   68700       5
   68682   68688  -68694   68700       6   68682   68688   68694   68739       7
   68682   68688  -68694   68739       8   68682   68688  -68694   68739       9
   68682   68688  -68694   68739       6   68664   68655   68649   68682      64
   68664   68655  -68649   68682      65   68664   68655  -68649   68682      54
   68664   68655  -68649   68682      66   68655   68649   68682   68685       3
   68655   68649   68682   68688      11   68655   68649  -68682   68688      12
   68655   68649  -68682   68688      13   68655   68649  -68682   68688       6
   68655   68664   68673   68676     117   68655   68664  -68673   68676     118
   68655   68664   68673   68679     117   68655   68664  -68673   68679     118
   68649   68655   68664   68673     119   68649   68655  -68664   68673     120
   68649   68655  -68664   68673     121   68649   68655  -68664   68673     122
   68649   68682   68688   68694       2   68643   68649   68655   68664      75
   68643   68649  -68655   68664      76   68643   68649  -68655   68664      54
   68643   68649  -68655   68664      77   68643   68649   68682   68685       3
   68643   68649   68682   68688      21   68643   68649  -68682   68688      22
   68643   68649  -68682   68688      23   68643   68649  -68682   68688       6
   68742   68739   68745   68751       2   68739   68745   68751   68757       1
   68739   68745  -68751   68757       4   68739   68745  -68751   68757       5
   68739   68745  -68751   68757       6   68739   68745   68751   68796       7
   68739   68745  -68751   68796       8   68739   68745  -68751   68796       9
   68739   68745  -68751   68796       6   68718   68700   68694   68739     103
   68718   68700  -68694   68739     104   68718   68700  -68694   68739     105
   68718   68700  -68694   68739     106   68706   68700   68694   68739      34
   68706   68700  -68694   68739      35   68706   68700  -68694   68739      36
   68706   68700  -68694   68739      37   68706   68700   68718   68727     107
   68706   68700  -68718   68727     108   68706   68700  -68718   68727     109
   68706   68700  -68718   68727     110   68700   68694   68739   68742       3
   68700   68694   68739   68745      11   68700   68694  -68739   68745      12
   68700   68694  -68739   68745      13   68700   68694  -68739   68745       6
   68694   68700   68718   68727     111   68694   68700  -68718   68727     112
   68694   68700  -68718   68727     109   68694   68700  -68718   68727     113
   68694   68739   68745   68751       2   68688   68694   68700   68706      38
   68688   68694  -68700   68706      39   68688   68694  -68700   68706      36
   68688   68694  -68700   68706      40   68688   68694   68700   68718     114
   68688   68694  -68700   68718     115   68688   68694  -68700   68718     105
   68688   68694  -68700   68718     116   68688   68694   68739   68742       3
   68688   68694   68739   68745      21   68688   68694  -68739   68745      22
   68688   68694  -68739   68745      23   68688   68694  -68739   68745       6
   68799   68796   68802   68808       2   68796   68802   68808   68814       1
   68796   68802  -68808   68814       4   68796   68802  -68808   68814       5
   68796   68802  -68808   68814       6   68796   68802   68808   68862       7
   68796   68802  -68808   68862       8   68796   68802  -68808   68862       9
   68796   68802  -68808   68862       6   68775   68757   68751   68796     103
   68775   68757  -68751   68796     104   68775   68757  -68751   68796     105
   68775   68757  -68751   68796     106   68763   68757   68751   68796      34
   68763   68757  -68751   68796      35   68763   68757  -68751   68796      36
   68763   68757  -68751   68796      37   68763   68757   68775   68784     107
   68763   68757  -68775   68784     108   68763   68757  -68775   68784     109
   68763   68757  -68775   68784     110   68757   68751   68796   68799       3
   68757   68751   68796   68802      11   68757   68751  -68796   68802      12
   68757   68751  -68796   68802      13   68757   68751  -68796   68802       6
   68751   68757   68775   68784     111   68751   68757  -68775   68784     112
   68751   68757  -68775   68784     109   68751   68757  -68775   68784     113
   68751   68796   68802   68808       2   68745   68751   68757   68763      38
   68745   68751  -68757   68763      39   68745   68751  -68757   68763      36
   68745   68751  -68757   68763      40   68745   68751   68757   68775     114
   68745   68751  -68757   68775     115   68745   68751  -68757   68775     105
   68745   68751  -68757   68775     116   68745   68751   68796   68799       3
   68745   68751   68796   68802      21   68745   68751  -68796   68802      22
   68745   68751  -68796   68802      23   68745   68751  -68796   68802       6
   68865   68862   68868   68874       2   68862   68868   68874   68880       1
   68862   68868  -68874   68880       4   68862   68868  -68874   68880       5
   68862   68868  -68874   68880       6   68862   68868   68874   68934       7
   68862   68868  -68874   68934       8   68862   68868  -68874   68934       9
   68862   68868  -68874   68934       6   68823   68814   68808   68862      10
   68823   68832   68841   68850      10   68814   68808   68862   68865       3
   68814   68808   68862   68868      11   68814   68808  -68862   68868      12
   68814   68808  -68862   68868      13   68814   68808  -68862   68868       6
   68814   68823   68832   68841      16   68814   68823  -68832   68841      17
   68814   68823  -68832   68841      18   68808   68814   68823   68832      16
   68808   68814  -68823   68832      17   68808   68814  -68823   68832      18
   68808   68862   68868   68874       2   68802   68808   68814   68823      10
   68802   68808   68862   68865       3   68802   68808   68862   68868      21
   68802   68808  -68862   68868      22   68802   68808  -68862   68868      23
   68802   68808  -68862   68868       6   68937   68934   68940   68946       2
   68934   68940   68946   68952       1   68934   68940  -68946   68952       4
   68934   68940  -68946   68952       5   68934   68940  -68946   68952       6
   68934   68940   68946   68976       7   68934   68940  -68946   68976       8
   68934   68940  -68946   68976       9   68934   68940  -68946   68976       6
   68898   68907   68913   68916      51   68898   68907  -68913   68916       6
   68898   68907   68913   68925      51   68898   68907  -68913   68925       6
   68889   68880   68874   68934      10   68889   68898   68907   68913       7
   68889   68898  -68907   68913      29   68880   68874   68934   68937       3
   68880   68874   68934   68940      11   68880   68874  -68934   68940      12
   68880   68874  -68934   68940      13   68880   68874  -68934   68940       6
   68880   68889   68898   68907      10   68874   68880   68889   68898      16
   68874   68880  -68889   68898      17   68874   68880  -68889   68898      18
   68874   68934   68940   68946       2   68868   68874   68880   68889      10
   68868   68874   68934   68937       3   68868   68874   68934   68940      21
   68868   68874  -68934   68940      22   68868   68874  -68934   68940      23
   68868   68874  -68934   68940       6   68979   68976   68982   68988       2
   68976   68982   68988   68994       1   68976   68982  -68988   68994       4
   68976   68982  -68988   68994       5   68976   68982  -68988   68994       6
   68976   68982   68988   69033       7   68976   68982  -68988   69033       8
   68976   68982  -68988   69033       9   68976   68982  -68988   69033       6
   68970   68952   68946   68976      86   68970   68952  -68946   68976      87
   68970   68952  -68946   68976      88   68970   68952  -68946   68976      89
   68958   68952   68946   68976      34   68958   68952  -68946   68976      35
   68958   68952  -68946   68976      36   68958   68952  -68946   68976      37
   68952   68946   68976   68979       3   68952   68946   68976   68982      11
   68952   68946  -68976   68982      12   68952   68946  -68976   68982      13
   68952   68946  -68976   68982       6   68946   68976   68982   68988       2
   68940   68946   68952   68958      38   68940   68946  -68952   68958      39
   68940   68946  -68952   68958      36   68940   68946  -68952   68958      40
   68940   68946   68952   68970      99   68940   68946  -68952   68970     100
   68940   68946  -68952   68970      88   68940   68946  -68952   68970     101
   68940   68946   68976   68979       3   68940   68946   68976   68982      21
   68940   68946  -68976   68982      22   68940   68946  -68976   68982      23
   68940   68946  -68976   68982       6   69036   69033   69039   69045       2
   69033   69039   69045   69051       1   69033   69039  -69045   69051       4
   69033   69039  -69045   69051       5   69033   69039  -69045   69051       6
   69033   69039   69045   69099       7   69033   69039  -69045   69099       8
   69033   69039  -69045   69099       9   69033   69039  -69045   69099       6
   69003   68994   68988   69033      52   69003   68994  -68988   69033      53
   69003   68994  -68988   69033      54   69003   68994  -68988   69033      55
   68994   68988   69033   69036       3   68994   68988   69033   69039      11
   68994   68988  -69033   69039      12   68994   68988  -69033   69039      13
   68994   68988  -69033   69039       6   68988   68994   69003   69009      56
   68988   68994  -69003   69009      57   68988   68994  -69003   69009      58
   68988   68994  -69003   69009      59   68988   68994   69003   69021      56
   68988   68994  -69003   69021      57   68988   68994  -69003   69021      58
   68988   68994  -69003   69021      59   68988   69033   69039   69045       2
   68982   68988   68994   69003      60   68982   68988  -68994   69003      61
   68982   68988  -68994   69003      54   68982   68988  -68994   69003      62
   68982   68988   69033   69036       3   68982   68988   69033   69039      21
   68982   68988  -69033   69039      22   68982   68988  -69033   69039      23
   68982   68988  -69033   69039       6   69102   69099   69105   69111       2
   69099   69105   69111   69117       1   69099   69105  -69111   69117       4
   69099   69105  -69111   69117       5   69099   69105  -69111   69117       6
   69099   69105   69111   69156       7   69099   69105  -69111   69156       8
   69099   69105  -69111   69156       9   69099   69105  -69111   69156       6
   69060   69051   69045   69099      10   69060   69069   69078   69087      10
   69051   69045   69099   69102       3   69051   69045   69099   69105      11
   69051   69045  -69099   69105      12   69051   69045  -69099   69105      13
   69051   69045  -69099   69105       6   69051   69060   69069   69078      16
   69051   69060  -69069   69078      17   69051   69060  -69069   69078      18
   69045   69051   69060   69069      16   69045   69051  -69060   69069      17
   69045   69051  -69060   69069      18   69045   69099   69105   69111       2
   69039   69045   69051   69060      10   69039   69045   69099   69102       3
   69039   69045   69099   69105      21   69039   69045  -69099   69105      22
   69039   69045  -69099   69105      23   69039   69045  -69099   69105       6
   69159   69156   69162   69165       2   69159   69156   69162   69192       2
   69156   69162   69165   69174       1   69156   69162  -69165   69174     102
   69156   69162  -69165   69174      13   69156   69162  -69165   69174       6
   69156   69162   69192   69183       1   69156   69162  -69192   69183       4
   69156   69162  -69192   69183       5   69156   69162  -69192   69183       6
   69156   69162   69192   69198       7   69156   69162  -69192   69198       8
   69156   69162  -69192   69198       9   69156   69162  -69192   69198       6
   69135   69117   69111   69156     103   69135   69117  -69111   69156     104
   69135   69117  -69111   69156     105   69135   69117  -69111   69156     106
   69123   69117   69111   69156      34   69123   69117  -69111   69156      35
   69123   69117  -69111   69156      36   69123   69117  -69111   69156      37
   69123   69117   69135   69144     107   69123   69117  -69135   69144     108
   69123   69117  -69135   69144     109   69123   69117  -69135   69144     110
   69117   69111   69156   69159       3   69117   69111   69156   69162      11
   69117   69111  -69156   69162      12   69117   69111  -69156   69162      13
   69117   69111  -69156   69162       6   69111   69117   69135   69144     111
   69111   69117  -69135   69144     112   69111   69117  -69135   69144     109
   69111   69117  -69135   69144     113   69111   69156   69162   69165       2
   69111   69156   69162   69192       2   69105   69111   69117   69123      38
   69105   69111  -69117   69123      39   69105   69111  -69117   69123      36
   69105   69111  -69117   69123      40   69105   69111   69117   69135     114
   69105   69111  -69117   69135     115   69105   69111  -69117   69135     105
   69105   69111  -69117   69135     116   69105   69111   69156   69159       3
   69105   69111   69156   69162      21   69105   69111  -69156   69162      22
   69105   69111  -69156   69162      23   69105   69111  -69156   69162       6
   69201   69198   69204   69210       2   69198   69204   69210   69216       1
   69198   69204  -69210   69216       4   69198   69204  -69210   69216       5
   69198   69204  -69210   69216       6   69198   69204   69210   69228       7
   69198   69204  -69210   69228       8   69198   69204  -69210   69228       9
   69198   69204  -69210   69228       6   69192   69198   69204   69210       2
   69183   69192   69198   69201       3   69183   69192   69198   69204      11
   69183   69192  -69198   69204      12   69183   69192  -69198   69204      13
   69183   69192  -69198   69204       6   69174   69165  -69162   69192       3
   69174   69183   69192   69198      10   69165   69162  -69192   69183       3
   69165   69162   69192   69198       3   69165   69174  -69183   69192      16
   69165   69174  -69183   69192      17   69165   69174  -69183   69192      18
   69162   69165  -69174   69183      10   69162   69192  -69183   69174      10
   69162   69192   69198   69201       3   69162   69192   69198   69204      21
   69162   69192  -69198   69204      22   69162   69192  -69198   69204      23
   69162   69192  -69198   69204       6   69231   69228   69234   69240       2
   69228   69234   69240   69246       1   69228   69234  -69240   69246       4
   69228   69234  -69240   69246       5   69228   69234  -69240   69246       6
   69228   69234   69240   69279       7   69228   69234  -69240   69279       8
   69228   69234  -69240   69279       9   69228   69234  -69240   69279       6
   69216   69210   69228   69231       3   69216   69210   69228   69234      11
   69216   69210  -69228   69234      12   69216   69210  -69228   69234      13
   69216   69210  -69228   69234       6   69210   69228   69234   69240       2
   69204   69210   69228   69231       3   69204   69210   69228   69234      21
   69204   69210  -69228   69234      22   69204   69210  -69228   69234      23
   69204   69210  -69228   69234       6   69282   69279   69285   69291       2
   69279   69285   69291   69297       1   69279   69285  -69291   69297       4
   69279   69285  -69291   69297       5   69279   69285  -69291   69297       6
   69279   69285   69291   69321       7   69279   69285  -69291   69321       8
   69279   69285  -69291   69321       9   69279   69285  -69291   69321       6
   69255   69246   69240   69279      64   69255   69246  -69240   69279      65
   69255   69246  -69240   69279      54   69255   69246  -69240   69279      66
   69246   69240   69279   69282       3   69246   69240   69279   69285      11
   69246   69240  -69279   69285      12   69246   69240  -69279   69285      13
   69246   69240  -69279   69285       6   69246   69255   69264   69267      67
   69246   69255  -69264   69267      68   69246   69255  -69264   69267      69
   69246   69255  -69264   69267      70   69240   69246   69255   69264      71
   69240   69246  -69255   69264      72   69240   69246  -69255   69264      73
   69240   69246  -69255   69264      74   69240   69279   69285   69291       2
   69234   69240   69246   69255      75   69234   69240  -69246   69255      76
   69234   69240  -69246   69255      54   69234   69240  -69246   69255      77
   69234   69240   69279   69282       3   69234   69240   69279   69285      21
   69234   69240  -69279   69285      22   69234   69240  -69279   69285      23
   69234   69240  -69279   69285       6   69324   69321   69327   69333       2
   69321   69327   69333   69339       1   69321   69327  -69333   69339       4
   69321   69327  -69333   69339       5   69321   69327  -69333   69339       6
   69321   69327   69333   69378       7   69321   69327  -69333   69378       8
   69321   69327  -69333   69378       9   69321   69327  -69333   69378       6
   69315   69297   69291   69321      86   69315   69297  -69291   69321      87
   69315   69297  -69291   69321      88   69315   69297  -69291   69321      89
   69303   69297   69291   69321      34   69303   69297  -69291   69321      35
   69303   69297  -69291   69321      36   69303   69297  -69291   69321      37
   69297   69291   69321   69324       3   69297   69291   69321   69327      11
   69297   69291  -69321   69327      12   69297   69291  -69321   69327      13
   69297   69291  -69321   69327       6   69291   69321   69327   69333       2
   69285   69291   69297   69303      38   69285   69291  -69297   69303      39
   69285   69291  -69297   69303      36   69285   69291  -69297   69303      40
   69285   69291   69297   69315      99   69285   69291  -69297   69315     100
   69285   69291  -69297   69315      88   69285   69291  -69297   69315     101
   69285   69291   69321   69324       3   69285   69291   69321   69327      21
   69285   69291  -69321   69327      22   69285   69291  -69321   69327      23
   69285   69291  -69321   69327       6   69381   69378   69384   69390       2
   69378   69384   69390   69396       1   69378   69384  -69390   69396       4
   69378   69384  -69390   69396       5   69378   69384  -69390   69396       6
   69378   69384   69390   69408       7   69378   69384  -69390   69408       8
   69378   69384  -69390   69408       9   69378   69384  -69390   69408       6
   69357   69339   69333   69378     103   69357   69339  -69333   69378     104
   69357   69339  -69333   69378     105   69357   69339  -69333   69378     106
   69345   69339   69333   69378      34   69345   69339  -69333   69378      35
   69345   69339  -69333   69378      36   69345   69339  -69333   69378      37
   69345   69339   69357   69366     107   69345   69339  -69357   69366     108
   69345   69339  -69357   69366     109   69345   69339  -69357   69366     110
   69339   69333   69378   69381       3   69339   69333   69378   69384      11
   69339   69333  -69378   69384      12   69339   69333  -69378   69384      13
   69339   69333  -69378   69384       6   69333   69339   69357   69366     111
   69333   69339  -69357   69366     112   69333   69339  -69357   69366     109
   69333   69339  -69357   69366     113   69333   69378   69384   69390       2
   69327   69333   69339   69345      38   69327   69333  -69339   69345      39
   69327   69333  -69339   69345      36   69327   69333  -69339   69345      40
   69327   69333   69339   69357     114   69327   69333  -69339   69357     115
   69327   69333  -69339   69357     105   69327   69333  -69339   69357     116
   69327   69333   69378   69381       3   69327   69333   69378   69384      21
   69327   69333  -69378   69384      22   69327   69333  -69378   69384      23
   69327   69333  -69378   69384       6   69411   69408   69414   69420       2
   69408   69414   69420   69426       1   69408   69414  -69420   69426       4
   69408   69414  -69420   69426       5   69408   69414  -69420   69426       6
   69408   69414   69420   69474       7   69408   69414  -69420   69474       8
   69408   69414  -69420   69474       9   69408   69414  -69420   69474       6
   69396   69390   69408   69411       3   69396   69390   69408   69414      11
   69396   69390  -69408   69414      12   69396   69390  -69408   69414      13
   69396   69390  -69408   69414       6   69390   69408   69414   69420       2
   69384   69390   69408   69411       3   69384   69390   69408   69414      21
   69384   69390  -69408   69414      22   69384   69390  -69408   69414      23
   69384   69390  -69408   69414       6   69477   69474   69480   69486       2
   69474   69480   69486   69492       1   69474   69480  -69486   69492       4
   69474   69480  -69486   69492       5   69474   69480  -69486   69492       6
   69474   69480   69486   69516       7   69474   69480  -69486   69516       8
   69474   69480  -69486   69516       9   69474   69480  -69486   69516       6
   69435   69426   69420   69474      10   69435   69444   69453   69462      10
   69426   69420   69474   69477       3   69426   69420   69474   69480      11
   69426   69420  -69474   69480      12   69426   69420  -69474   69480      13
   69426   69420  -69474   69480       6   69426   69435   69444   69453      16
   69426   69435  -69444   69453      17   69426   69435  -69444   69453      18
   69420   69426   69435   69444      16   69420   69426  -69435   69444      17
   69420   69426  -69435   69444      18   69420   69474   69480   69486       2
   69414   69420   69426   69435      10   69414   69420   69474   69477       3
   69414   69420   69474   69480      21   69414   69420  -69474   69480      22
   69414   69420  -69474   69480      23   69414   69420  -69474   69480       6
   69519   69516   69522   69528       2   69516   69522   69528   69534       1
   69516   69522  -69528   69534       4   69516   69522  -69528   69534       5
   69516   69522  -69528   69534       6   69516   69522   69528   69546       7
   69516   69522  -69528   69546       8   69516   69522  -69528   69546       9
   69516   69522  -69528   69546       6   69501   69492   69486   69516     153
   69501   69492  -69486   69516     154   69501   69492  -69486   69516     155
   69501   69492  -69486   69516     156   69492   69486   69516   69519       3
   69492   69486   69516   69522      11   69492   69486  -69516   69522      12
   69492   69486  -69516   69522      13   69492   69486  -69516   69522       6
   69486   69492   69501   69504       7   69486   69492   69501   69507     157
   69486   69492  -69501   69507     158   69486   69492  -69501   69507     159
   69486   69492  -69501   69507     160   69486   69516   69522   69528       2
   69480   69486   69492   69501     161   69480   69486  -69492   69501     162
   69480   69486  -69492   69501     155   69480   69486  -69492   69501     163
   69480   69486   69516   69519       3   69480   69486   69516   69522      21
   69480   69486  -69516   69522      22   69480   69486  -69516   69522      23
   69480   69486  -69516   69522       6   69549   69546   69552   69558       2
   69546   69552   69558   69567       7   69546   69552  -69558   69567       8
   69546   69552  -69558   69567       9   69546   69552  -69558   69567       6
   69534   69528   69546   69549       3   69534   69528   69546   69552      11
   69534   69528  -69546   69552      12   69534   69528  -69546   69552      13
   69534   69528  -69546   69552       6   69528   69546   69552   69558       2
   69522   69528   69546   69549       3   69522   69528   69546   69552      21
   69522   69528  -69546   69552      22   69522   69528  -69546   69552      23
   69522   69528  -69546   69552       6   69570   69567   69573   69579       2
   69567   69573   69579   69585       1   69567   69573  -69579   69585       4
   69567   69573  -69579   69585       5   69567   69573  -69579   69585       6
   69567   69573   69579   69615       7   69567   69573  -69579   69615       8
   69567   69573  -69579   69615       9   69567   69573  -69579   69615       6
   69558   69567   69573   69579       2   69552   69558   69567   69570       3
   69552   69558   69567   69573      21   69552   69558  -69567   69573      22
   69552   69558  -69567   69573      23   69552   69558  -69567   69573       6
   69618   69615   69621   69627       2   69615   69621   69627   69633       1
   69615   69621  -69627   69633       4   69615   69621  -69627   69633       5
   69615   69621  -69627   69633       6   69615   69621   69627   69660       7
   69615   69621  -69627   69660       8   69615   69621  -69627   69660       9
   69615   69621  -69627   69660       6   69603   69585   69579   69615      34
   69603   69585  -69579   69615      35   69603   69585  -69579   69615      36
   69603   69585  -69579   69615      37   69591   69585   69579   69615      34
   69591   69585  -69579   69615      35   69591   69585  -69579   69615      36
   69591   69585  -69579   69615      37   69585   69579   69615   69618       3
   69585   69579   69615   69621      11   69585   69579  -69615   69621      12
   69585   69579  -69615   69621      13   69585   69579  -69615   69621       6
   69579   69615   69621   69627       2   69573   69579   69585   69591      38
   69573   69579  -69585   69591      39   69573   69579  -69585   69591      36
   69573   69579  -69585   69591      40   69573   69579   69585   69603      38
   69573   69579  -69585   69603      39   69573   69579  -69585   69603      36
   69573   69579  -69585   69603      40   69573   69579   69615   69618       3
   69573   69579   69615   69621      21   69573   69579  -69615   69621      22
   69573   69579  -69615   69621      23   69573   69579  -69615   69621       6
   69663   69660   69666   69672       2   69660   69666   69672   69681       7
   69660   69666  -69672   69681       8   69660   69666  -69672   69681       9
   69660   69666  -69672   69681       6   69642   69633   69627   69660      64
   69642   69633  -69627   69660      65   69642   69633  -69627   69660      54
   69642   69633  -69627   69660      66   69633   69627   69660   69663       3
   69633   69627   69660   69666      11   69633   69627  -69660   69666      12
   69633   69627  -69660   69666      13   69633   69627  -69660   69666       6
   69633   69642   69651   69654     117   69633   69642  -69651   69654     118
   69633   69642   69651   69657     117   69633   69642  -69651   69657     118
   69627   69633   69642   69651     119   69627   69633  -69642   69651     120
   69627   69633  -69642   69651     121   69627   69633  -69642   69651     122
   69627   69660   69666   69672       2   69621   69627   69633   69642      75
   69621   69627  -69633   69642      76   69621   69627  -69633   69642      54
   69621   69627  -69633   69642      77   69621   69627   69660   69663       3
   69621   69627   69660   69666      21   69621   69627  -69660   69666      22
   69621   69627  -69660   69666      23   69621   69627  -69660   69666       6
   69684   69681   69687   69693       2   69681   69687   69693   69699       1
   69681   69687  -69693   69699       4   69681   69687  -69693   69699       5
   69681   69687  -69693   69699       6   69681   69687   69693   69714       7
   69681   69687  -69693   69714       8   69681   69687  -69693   69714       9
   69681   69687  -69693   69714       6   69672   69681   69687   69693       2
   69666   69672   69681   69684       3   69666   69672   69681   69687      21
   69666   69672  -69681   69687      22   69666   69672  -69681   69687      23
   69666   69672  -69681   69687       6   69717   69714   69720   69726       2
   69714   69720   69726   69732       1   69714   69720  -69726   69732       4
   69714   69720  -69726   69732       5   69714   69720  -69726   69732       6
   69714   69720   69726   69771       7   69714   69720  -69726   69771       8
   69714   69720  -69726   69771       9   69714   69720  -69726   69771       6
   69708   69699   69693   69714     123   69708   69699  -69693   69714     124
   69708   69699  -69693   69714     125   69708   69699  -69693   69714     126
   69699   69693   69714   69717       3   69699   69693   69714   69720      11
   69699   69693  -69714   69720      12   69699   69693  -69714   69720      13
   69699   69693  -69714   69720       6   69693   69714   69720   69726       2
   69687   69693   69699   69708     131   69687   69693  -69699   69708     132
   69687   69693  -69699   69708     125   69687   69693  -69699   69708     133
   69687   69693   69714   69717       3   69687   69693   69714   69720      21
   69687   69693  -69714   69720      22   69687   69693  -69714   69720      23
   69687   69693  -69714   69720       6   69774   69771   69777   69783       2
   69771   69777   69783   69789       1   69771   69777  -69783   69789       4
   69771   69777  -69783   69789       5   69771   69777  -69783   69789       6
   69771   69777   69783   69828       7   69771   69777  -69783   69828       8
   69771   69777  -69783   69828       9   69771   69777  -69783   69828       6
   69741   69732   69726   69771      52   69741   69732  -69726   69771      53
   69741   69732  -69726   69771      54   69741   69732  -69726   69771      55
   69732   69726   69771   69774       3   69732   69726   69771   69777      11
   69732   69726  -69771   69777      12   69732   69726  -69771   69777      13
   69732   69726  -69771   69777       6   69726   69732   69741   69747      56
   69726   69732  -69741   69747      57   69726   69732  -69741   69747      58
   69726   69732  -69741   69747      59   69726   69732   69741   69759      56
   69726   69732  -69741   69759      57   69726   69732  -69741   69759      58
   69726   69732  -69741   69759      59   69726   69771   69777   69783       2
   69720   69726   69732   69741      60   69720   69726  -69732   69741      61
   69720   69726  -69732   69741      54   69720   69726  -69732   69741      62
   69720   69726   69771   69774       3   69720   69726   69771   69777      21
   69720   69726  -69771   69777      22   69720   69726  -69771   69777      23
   69720   69726  -69771   69777       6   69831   69828   69834   69840       2
   69828   69834   69840   69846       1   69828   69834  -69840   69846       4
   69828   69834  -69840   69846       5   69828   69834  -69840   69846       6
   69828   69834   69840   69876       7   69828   69834  -69840   69876       8
   69828   69834  -69840   69876       9   69828   69834  -69840   69876       6
   69807   69789   69783   69828     103   69807   69789  -69783   69828     104
   69807   69789  -69783   69828     105   69807   69789  -69783   69828     106
   69795   69789   69783   69828      34   69795   69789  -69783   69828      35
   69795   69789  -69783   69828      36   69795   69789  -69783   69828      37
   69795   69789   69807   69816     107   69795   69789  -69807   69816     108
   69795   69789  -69807   69816     109   69795   69789  -69807   69816     110
   69789   69783   69828   69831       3   69789   69783   69828   69834      11
   69789   69783  -69828   69834      12   69789   69783  -69828   69834      13
   69789   69783  -69828   69834       6   69783   69789   69807   69816     111
   69783   69789  -69807   69816     112   69783   69789  -69807   69816     109
   69783   69789  -69807   69816     113   69783   69828   69834   69840       2
   69777   69783   69789   69795      38   69777   69783  -69789   69795      39
   69777   69783  -69789   69795      36   69777   69783  -69789   69795      40
   69777   69783   69789   69807     114   69777   69783  -69789   69807     115
   69777   69783  -69789   69807     105   69777   69783  -69789   69807     116
   69777   69783   69828   69831       3   69777   69783   69828   69834      21
   69777   69783  -69828   69834      22   69777   69783  -69828   69834      23
   69777   69783  -69828   69834       6   69879   69876   69882   69888       2
   69876   69882   69888   69894       1   69876   69882  -69888   69894       4
   69876   69882  -69888   69894       5   69876   69882  -69888   69894       6
   69876   69882   69888   69921       7   69876   69882  -69888   69921       8
   69876   69882  -69888   69921       9   69876   69882  -69888   69921       6
   69864   69846   69840   69876      34   69864   69846  -69840   69876      35
   69864   69846  -69840   69876      36   69864   69846  -69840   69876      37
   69852   69846   69840   69876      34   69852   69846  -69840   69876      35
   69852   69846  -69840   69876      36   69852   69846  -69840   69876      37
   69846   69840   69876   69879       3   69846   69840   69876   69882      11
   69846   69840  -69876   69882      12   69846   69840  -69876   69882      13
   69846   69840  -69876   69882       6   69840   69876   69882   69888       2
   69834   69840   69846   69852      38   69834   69840  -69846   69852      39
   69834   69840  -69846   69852      36   69834   69840  -69846   69852      40
   69834   69840   69846   69864      38   69834   69840  -69846   69864      39
   69834   69840  -69846   69864      36   69834   69840  -69846   69864      40
   69834   69840   69876   69879       3   69834   69840   69876   69882      21
   69834   69840  -69876   69882      22   69834   69840  -69876   69882      23
   69834   69840  -69876   69882       6   69924   69921   69927   69933       2
   69921   69927   69933   69939       1   69921   69927  -69933   69939       4
   69921   69927  -69933   69939       5   69921   69927  -69933   69939       6
   69921   69927   69933   69987       7   69921   69927  -69933   69987       8
   69921   69927  -69933   69987       9   69921   69927  -69933   69987       6
   69903   69894   69888   69921      64   69903   69894  -69888   69921      65
   69903   69894  -69888   69921      54   69903   69894  -69888   69921      66
   69894   69888   69921   69924       3   69894   69888   69921   69927      11
   69894   69888  -69921   69927      12   69894   69888  -69921   69927      13
   69894   69888  -69921   69927       6   69894   69903   69912   69915     117
   69894   69903  -69912   69915     118   69894   69903   69912   69918     117
   69894   69903  -69912   69918     118   69888   69894   69903   69912     119
   69888   69894  -69903   69912     120   69888   69894  -69903   69912     121
   69888   69894  -69903   69912     122   69888   69921   69927   69933       2
   69882   69888   69894   69903      75   69882   69888  -69894   69903      76
   69882   69888  -69894   69903      54   69882   69888  -69894   69903      77
   69882   69888   69921   69924       3   69882   69888   69921   69927      21
   69882   69888  -69921   69927      22   69882   69888  -69921   69927      23
   69882   69888  -69921   69927       6   69990   69987   69993   69999       2
   69987   69993   69999   70005       1   69987   69993  -69999   70005       4
   69987   69993  -69999   70005       5   69987   69993  -69999   70005       6
   69987   69993   69999   70044       7   69987   69993  -69999   70044       8
   69987   69993  -69999   70044       9   69987   69993  -69999   70044       6
   69948   69939   69933   69987      10   69948   69957   69966   69975      10
   69939   69933   69987   69990       3   69939   69933   69987   69993      11
   69939   69933  -69987   69993      12   69939   69933  -69987   69993      13
   69939   69933  -69987   69993       6   69939   69948   69957   69966      16
   69939   69948  -69957   69966      17   69939   69948  -69957   69966      18
   69933   69939   69948   69957      16   69933   69939  -69948   69957      17
   69933   69939  -69948   69957      18   69933   69987   69993   69999       2
   69927   69933   69939   69948      10   69927   69933   69987   69990       3
   69927   69933   69987   69993      21   69927   69933  -69987   69993      22
   69927   69933  -69987   69993      23   69927   69933  -69987   69993       6
   70047   70044   70050   70056       2   70044   70050   70056   70062       1
   70044   70050  -70056   70062       4   70044   70050  -70056   70062       5
   70044   70050  -70056   70062       6   70044   70050   70056   70095       7
   70044   70050  -70056   70095       8   70044   70050  -70056   70095       9
   70044   70050  -70056   70095       6   70023   70005   69999   70044     103
   70023   70005  -69999   70044     104   70023   70005  -69999   70044     105
   70023   70005  -69999   70044     106   70011   70005   69999   70044      34
   70011   70005  -69999   70044      35   70011   70005  -69999   70044      36
   70011   70005  -69999   70044      37   70011   70005   70023   70032     107
   70011   70005  -70023   70032     108   70011   70005  -70023   70032     109
   70011   70005  -70023   70032     110   70005   69999   70044   70047       3
   70005   69999   70044   70050      11   70005   69999  -70044   70050      12
   70005   69999  -70044   70050      13   70005   69999  -70044   70050       6
   69999   70005   70023   70032     111   69999   70005  -70023   70032     112
   69999   70005  -70023   70032     109   69999   70005  -70023   70032     113
   69999   70044   70050   70056       2   69993   69999   70005   70011      38
   69993   69999  -70005   70011      39   69993   69999  -70005   70011      36
   69993   69999  -70005   70011      40   69993   69999   70005   70023     114
   69993   69999  -70005   70023     115   69993   69999  -70005   70023     105
   69993   69999  -70005   70023     116   69993   69999   70044   70047       3
   69993   69999   70044   70050      21   69993   69999  -70044   70050      22
   69993   69999  -70044   70050      23   69993   69999  -70044   70050       6
   70098   70095   70101   70107       2   70095   70101   70107   70113       1
   70095   70101  -70107   70113       4   70095   70101  -70107   70113       5
   70095   70101  -70107   70113       6   70095   70101   70107   70146       7
   70095   70101  -70107   70146       8   70095   70101  -70107   70146       9
   70095   70101  -70107   70146       6   70071   70062   70056   70095      64
   70071   70062  -70056   70095      65   70071   70062  -70056   70095      54
   70071   70062  -70056   70095      66   70062   70056   70095   70098       3
   70062   70056   70095   70101      11   70062   70056  -70095   70101      12
   70062   70056  -70095   70101      13   70062   70056  -70095   70101       6
   70062   70071   70080   70083      67   70062   70071  -70080   70083      68
   70062   70071  -70080   70083      69   70062   70071  -70080   70083      70
   70056   70062   70071   70080      71   70056   70062  -70071   70080      72
   70056   70062  -70071   70080      73   70056   70062  -70071   70080      74
   70056   70095   70101   70107       2   70050   70056   70062   70071      75
   70050   70056  -70062   70071      76   70050   70056  -70062   70071      54
   70050   70056  -70062   70071      77   70050   70056   70095   70098       3
   70050   70056   70095   70101      21   70050   70056  -70095   70101      22
   70050   70056  -70095   70101      23   70050   70056  -70095   70101       6
   70149   70146   70152   70158       2   70146   70152   70158   70164       1
   70146   70152  -70158   70164       4   70146   70152  -70158   70164       5
   70146   70152  -70158   70164       6   70146   70152   70158   70179       7
   70146   70152  -70158   70179       8   70146   70152  -70158   70179       9
   70146   70152  -70158   70179       6   70122   70113   70107   70146      64
   70122   70113  -70107   70146      65   70122   70113  -70107   70146      54
   70122   70113  -70107   70146      66   70113   70107   70146   70149       3
   70113   70107   70146   70152      11   70113   70107  -70146   70152      12
   70113   70107  -70146   70152      13   70113   70107  -70146   70152       6
   70113   70122   70131   70134       7   70113   70122   70131   70137      78
   70113   70122  -70131   70137      79   70113   70122  -70131   70137      80
   70113   70122  -70131   70137      81   70107   70113   70122   70131      82
   70107   70113  -70122   70131      83   70107   70113  -70122   70131      84
   70107   70113  -70122   70131      85   70107   70146   70152   70158       2
   70101   70107   70113   70122      75   70101   70107  -70113   70122      76
   70101   70107  -70113   70122      54   70101   70107  -70113   70122      77
   70101   70107   70146   70149       3   70101   70107   70146   70152      21
   70101   70107  -70146   70152      22   70101   70107  -70146   70152      23
   70101   70107  -70146   70152       6   70182   70179   70185   70191       2
   70179   70185   70191   70197       1   70179   70185  -70191   70197       4
   70179   70185  -70191   70197       5   70179   70185  -70191   70197       6
   70179   70185   70191   70212       7   70179   70185  -70191   70212       8
   70179   70185  -70191   70212       9   70179   70185  -70191   70212       6
   70173   70164   70158   70179     123   70173   70164  -70158   70179     124
   70173   70164  -70158   70179     125   70173   70164  -70158   70179     126
   70164   70158   70179   70182       3   70164   70158   70179   70185      11
   70164   70158  -70179   70185      12   70164   70158  -70179   70185      13
   70164   70158  -70179   70185       6   70158   70179   70185   70191       2
   70152   70158   70164   70173     131   70152   70158  -70164   70173     132
   70152   70158  -70164   70173     125   70152   70158  -70164   70173     133
   70152   70158   70179   70182       3   70152   70158   70179   70185      21
   70152   70158  -70179   70185      22   70152   70158  -70179   70185      23
   70152   70158  -70179   70185       6   70215   70212   70218   70224       2
   70212   70218   70224   70230       1   70212   70218  -70224   70230       4
   70212   70218  -70224   70230       5   70212   70218  -70224   70230       6
   70212   70218   70224   70245       7   70212   70218  -70224   70245       8
   70212   70218  -70224   70245       9   70212   70218  -70224   70245       6
   70206   70197   70191   70212     123   70206   70197  -70191   70212     124
   70206   70197  -70191   70212     125   70206   70197  -70191   70212     126
   70197   70191   70212   70215       3   70197   70191   70212   70218      11
   70197   70191  -70212   70218      12   70197   70191  -70212   70218      13
   70197   70191  -70212   70218       6   70191   70212   70218   70224       2
   70185   70191   70197   70206     131   70185   70191  -70197   70206     132
   70185   70191  -70197   70206     125   70185   70191  -70197   70206     133
   70185   70191   70212   70215       3   70185   70191   70212   70218      21
   70185   70191  -70212   70218      22   70185   70191  -70212   70218      23
   70185   70191  -70212   70218       6   70248   70245   70251   70257       2
   70245   70251   70257   70263       1   70245   70251  -70257   70263       4
   70245   70251  -70257   70263       5   70245   70251  -70257   70263       6
   70245   70251   70257   70290       7   70245   70251  -70257   70290       8
   70245   70251  -70257   70290       9   70245   70251  -70257   70290       6
   70239   70230   70224   70245     123   70239   70230  -70224   70245     124
   70239   70230  -70224   70245     125   70239   70230  -70224   70245     126
   70230   70224   70245   70248       3   70230   70224   70245   70251      11
   70230   70224  -70245   70251      12   70230   70224  -70245   70251      13
   70230   70224  -70245   70251       6   70224   70245   70251   70257       2
   70218   70224   70230   70239     131   70218   70224  -70230   70239     132
   70218   70224  -70230   70239     125   70218   70224  -70230   70239     133
   70218   70224   70245   70248       3   70218   70224   70245   70251      21
   70218   70224  -70245   70251      22   70218   70224  -70245   70251      23
   70218   70224  -70245   70251       6   70293   70290   70296   70302       2
   70290   70296   70302   70308       1   70290   70296  -70302   70308       4
   70290   70296  -70302   70308       5   70290   70296  -70302   70308       6
   70290   70296   70302   70338       7   70290   70296  -70302   70338       8
   70290   70296  -70302   70338       9   70290   70296  -70302   70338       6
   70272   70263   70257   70290      64   70272   70263  -70257   70290      65
   70272   70263  -70257   70290      54   70272   70263  -70257   70290      66
   70263   70257   70290   70293       3   70263   70257   70290   70296      11
   70263   70257  -70290   70296      12   70263   70257  -70290   70296      13
   70263   70257  -70290   70296       6   70263   70272   70281   70284     117
   70263   70272  -70281   70284     118   70263   70272   70281   70287     117
   70263   70272  -70281   70287     118   70257   70263   70272   70281     119
   70257   70263  -70272   70281     120   70257   70263  -70272   70281     121
   70257   70263  -70272   70281     122   70257   70290   70296   70302       2
   70251   70257   70263   70272      75   70251   70257  -70263   70272      76
   70251   70257  -70263   70272      54   70251   70257  -70263   70272      77
   70251   70257   70290   70293       3   70251   70257   70290   70296      21
   70251   70257  -70290   70296      22   70251   70257  -70290   70296      23
   70251   70257  -70290   70296       6   70341   70338   70344   70350       2
   70338   70344   70350   70359       7   70338   70344  -70350   70359       8
   70338   70344  -70350   70359       9   70338   70344  -70350   70359       6
   70326   70308   70302   70338      34   70326   70308  -70302   70338      35
   70326   70308  -70302   70338      36   70326   70308  -70302   70338      37
   70314   70308   70302   70338      34   70314   70308  -70302   70338      35
   70314   70308  -70302   70338      36   70314   70308  -70302   70338      37
   70308   70302   70338   70341       3   70308   70302   70338   70344      11
   70308   70302  -70338   70344      12   70308   70302  -70338   70344      13
   70308   70302  -70338   70344       6   70302   70338   70344   70350       2
   70296   70302   70308   70314      38   70296   70302  -70308   70314      39
   70296   70302  -70308   70314      36   70296   70302  -70308   70314      40
   70296   70302   70308   70326      38   70296   70302  -70308   70326      39
   70296   70302  -70308   70326      36   70296   70302  -70308   70326      40
   70296   70302   70338   70341       3   70296   70302   70338   70344      21
   70296   70302  -70338   70344      22   70296   70302  -70338   70344      23
   70296   70302  -70338   70344       6   70362   70359   70365   70371       2
   70359   70365   70371   70377       1   70359   70365  -70371   70377       4
   70359   70365  -70371   70377       5   70359   70365  -70371   70377       6
   70359   70365   70371   70422       7   70359   70365  -70371   70422       8
   70359   70365  -70371   70422       9   70359   70365  -70371   70422       6
   70350   70359   70365   70371       2   70344   70350   70359   70362       3
   70344   70350   70359   70365      21   70344   70350  -70359   70365      22
   70344   70350  -70359   70365      23   70344   70350  -70359   70365       6
   70425   70422   70428   70434       2   70422   70428   70434   70440       1
   70422   70428  -70434   70440       4   70422   70428  -70434   70440       5
   70422   70428  -70434   70440       6   70422   70428   70434   70458       7
   70422   70428  -70434   70458       8   70422   70428  -70434   70458       9
   70422   70428  -70434   70458       6   70404   70401   70410   70416      41
   70395   70389   70386   70416      41   70395   70401  -70410   70416      41
   70389   70386   70416   70410      41   70389   70395   70401   70404      41
   70389   70395  -70401   70410      41   70386   70377   70371   70422      42
   70386   70377  -70371   70422      43   70386   70377  -70371   70422      44
   70386   70377  -70371   70422      45   70386   70389   70395   70401      41
   70386   70416  -70410   70401      41   70377   70371   70422   70425       3
   70377   70371   70422   70428      11   70377   70371  -70422   70428      12
   70377   70371  -70422   70428      13   70377   70371  -70422   70428       6
   70377   70386   70389   70395      41   70377   70386   70416   70410      41
   70371   70377   70386   70389       7   70371   70377  -70386   70389      46
   70371   70377  -70386   70389      29   70371   70377  -70386   70389      47
   70371   70377   70386   70416       7   70371   70377  -70386   70416      46
   70371   70377  -70386   70416      29   70371   70377  -70386   70416      47
   70371   70422   70428   70434       2   70365   70371   70377   70386      48
   70365   70371  -70377   70386      49   70365   70371  -70377   70386      44
   70365   70371  -70377   70386      50   70365   70371   70422   70425       3
   70365   70371   70422   70428      21   70365   70371  -70422   70428      22
   70365   70371  -70422   70428      23   70365   70371  -70422   70428       6
   70461   70458   70464   70470       2   70458   70464   70470   70476       1
   70458   70464  -70470   70476       4   70458   70464  -70470   70476       5
   70458   70464  -70470   70476       6   70458   70464   70470   70488       7
   70458   70464  -70470   70488       8   70458   70464  -70470   70488       9
   70458   70464  -70470   70488       6   70449   70440   70434   70458      24
   70449   70440  -70434   70458      25   70449   70440  -70434   70458      26
   70449   70440  -70434   70458      27   70440   70434   70458   70461       3
   70440   70434   70458   70464      11   70440   70434  -70458   70464      12
   70440   70434  -70458   70464      13   70440   70434  -70458   70464       6
   70434   70440   70449   70452       7   70434   70440  -70449   70452      28
   70434   70440  -70449   70452      29   70434   70440  -70449   70452      30
   70434   70440   70449   70455       7   70434   70440  -70449   70455      28
   70434   70440  -70449   70455      29   70434   70440  -70449   70455      30
   70434   70458   70464   70470       2   70428   70434   70440   70449      31
   70428   70434  -70440   70449      32   70428   70434  -70440   70449      26
   70428   70434  -70440   70449      33   70428   70434   70458   70461       3
   70428   70434   70458   70464      21   70428   70434  -70458   70464      22
   70428   70434  -70458   70464      23   70428   70434  -70458   70464       6
   70491   70488   70494   70500       2   70488   70494   70500   70506       1
   70488   70494  -70500   70506       4   70488   70494  -70500   70506       5
   70488   70494  -70500   70506       6   70488   70494   70500   70539       7
   70488   70494  -70500   70539       8   70488   70494  -70500   70539       9
   70488   70494  -70500   70539       6   70476   70470   70488   70491       3
   70476   70470   70488   70494      11   70476   70470  -70488   70494      12
   70476   70470  -70488   70494      13   70476   70470  -70488   70494       6
   70470   70488   70494   70500       2   70464   70470   70488   70491       3
   70464   70470   70488   70494      21   70464   70470  -70488   70494      22
   70464   70470  -70488   70494      23   70464   70470  -70488   70494       6
   70542   70539   70545   70551       2   70539   70545   70551   70557       1
   70539   70545  -70551   70557       4   70539   70545  -70551   70557       5
   70539   70545  -70551   70557       6   70539   70545   70551   70569       7
   70539   70545  -70551   70569       8   70539   70545  -70551   70569       9
   70539   70545  -70551   70569       6   70515   70506   70500   70539      64
   70515   70506  -70500   70539      65   70515   70506  -70500   70539      54
   70515   70506  -70500   70539      66   70506   70500   70539   70542       3
   70506   70500   70539   70545      11   70506   70500  -70539   70545      12
   70506   70500  -70539   70545      13   70506   70500  -70539   70545       6
   70506   70515   70524   70527      67   70506   70515  -70524   70527      68
   70506   70515  -70524   70527      69   70506   70515  -70524   70527      70
   70500   70506   70515   70524      71   70500   70506  -70515   70524      72
   70500   70506  -70515   70524      73   70500   70506  -70515   70524      74
   70500   70539   70545   70551       2   70494   70500   70506   70515      75
   70494   70500  -70506   70515      76   70494   70500  -70506   70515      54
   70494   70500  -70506   70515      77   70494   70500   70539   70542       3
   70494   70500   70539   70545      21   70494   70500  -70539   70545      22
   70494   70500  -70539   70545      23   70494   70500  -70539   70545       6
   70572   70569   70575   70581       2   70569   70575   70581   70590       7
   70569   70575  -70581   70590       8   70569   70575  -70581   70590       9
   70569   70575  -70581   70590       6   70557   70551   70569   70572       3
   70557   70551   70569   70575      11   70557   70551  -70569   70575      12
   70557   70551  -70569   70575      13   70557   70551  -70569   70575       6
   70551   70569   70575   70581       2   70545   70551   70569   70572       3
   70545   70551   70569   70575      21   70545   70551  -70569   70575      22
   70545   70551  -70569   70575      23   70545   70551  -70569   70575       6
   70593   70590   70596   70602       2   70590   70596   70602   70608       1
   70590   70596  -70602   70608       4   70590   70596  -70602   70608       5
   70590   70596  -70602   70608       6   70590   70596   70602   70626       7
   70590   70596  -70602   70626       8   70590   70596  -70602   70626       9
   70590   70596  -70602   70626       6   70581   70590   70596   70602       2
   70575   70581   70590   70593       3   70575   70581   70590   70596      21
   70575   70581  -70590   70596      22   70575   70581  -70590   70596      23
   70575   70581  -70590   70596       6   70629   70626   70632   70638       2
   70626   70632   70638   70644       1   70626   70632  -70638   70644       4
   70626   70632  -70638   70644       5   70626   70632  -70638   70644       6
   70626   70632   70638   70686       7   70626   70632  -70638   70686       8
   70626   70632  -70638   70686       9   70626   70632  -70638   70686       6
   70617   70608   70602   70626      24   70617   70608  -70602   70626      25
   70617   70608  -70602   70626      26   70617   70608  -70602   70626      27
   70608   70602   70626   70629       3   70608   70602   70626   70632      11
   70608   70602  -70626   70632      12   70608   70602  -70626   70632      13
   70608   70602  -70626   70632       6   70602   70608   70617   70620       7
   70602   70608  -70617   70620      28   70602   70608  -70617   70620      29
   70602   70608  -70617   70620      30   70602   70608   70617   70623       7
   70602   70608  -70617   70623      28   70602   70608  -70617   70623      29
   70602   70608  -70617   70623      30   70602   70626   70632   70638       2
   70596   70602   70608   70617      31   70596   70602  -70608   70617      32
   70596   70602  -70608   70617      26   70596   70602  -70608   70617      33
   70596   70602   70626   70629       3   70596   70602   70626   70632      21
   70596   70602  -70626   70632      22   70596   70602  -70626   70632      23
   70596   70602  -70626   70632       6   70689   70686   70692   70698       2
   70686   70692   70698   70704       1   70686   70692  -70698   70704       4
   70686   70692  -70698   70704       5   70686   70692  -70698   70704       6
   70686   70692   70698   70734       7   70686   70692  -70698   70734       8
   70686   70692  -70698   70734       9   70686   70692  -70698   70734       6
   70662   70656   70653   70680      41   70662   70668  -70674   70680      41
   70656   70653   70680   70674      41   70656   70662  -70668   70674      41
   70653   70644   70638   70686      42   70653   70644  -70638   70686      43
   70653   70644  -70638   70686      44   70653   70644  -70638   70686      45
   70653   70656   70662   70668      41   70653   70680  -70674   70668      41
   70644   70638   70686   70689       3   70644   70638   70686   70692      11
   70644   70638  -70686   70692      12   70644   70638  -70686   70692      13
   70644   70638  -70686   70692       6   70644   70653   70656   70662      41
   70644   70653   70680   70674      41   70638   70644   70653   70656       7
   70638   70644  -70653   70656      46   70638   70644  -70653   70656      29
   70638   70644  -70653   70656      47   70638   70644   70653   70680       7
   70638   70644  -70653   70680      46   70638   70644  -70653   70680      29
   70638   70644  -70653   70680      47   70638   70686   70692   70698       2
   70632   70638   70644   70653      48   70632   70638  -70644   70653      49
   70632   70638  -70644   70653      44   70632   70638  -70644   70653      50
   70632   70638   70686   70689       3   70632   70638   70686   70692      21
   70632   70638  -70686   70692      22   70632   70638  -70686   70692      23
   70632   70638  -70686   70692       6   70737   70734   70740   70746       2
   70734   70740   70746   70752       1   70734   70740  -70746   70752       4
   70734   70740  -70746   70752       5   70734   70740  -70746   70752       6
   70734   70740   70746   70776       7   70734   70740  -70746   70776       8
   70734   70740  -70746   70776       9   70734   70740  -70746   70776       6
   70722   70704   70698   70734      34   70722   70704  -70698   70734      35
   70722   70704  -70698   70734      36   70722   70704  -70698   70734      37
   70710   70704   70698   70734      34   70710   70704  -70698   70734      35
   70710   70704  -70698   70734      36   70710   70704  -70698   70734      37
   70704   70698   70734   70737       3   70704   70698   70734   70740      11
   70704   70698  -70734   70740      12   70704   70698  -70734   70740      13
   70704   70698  -70734   70740       6   70698   70734   70740   70746       2
   70692   70698   70704   70710      38   70692   70698  -70704   70710      39
   70692   70698  -70704   70710      36   70692   70698  -70704   70710      40
   70692   70698   70704   70722      38   70692   70698  -70704   70722      39
   70692   70698  -70704   70722      36   70692   70698  -70704   70722      40
   70692   70698   70734   70737       3   70692   70698   70734   70740      21
   70692   70698  -70734   70740      22   70692   70698  -70734   70740      23
   70692   70698  -70734   70740       6   70779   70776   70782   70788       2
   70776   70782   70788   70794       1   70776   70782  -70788   70794       4
   70776   70782  -70788   70794       5   70776   70782  -70788   70794       6
   70776   70782   70788   70827       7   70776   70782  -70788   70827       8
   70776   70782  -70788   70827       9   70776   70782  -70788   70827       6
   70761   70752   70746   70776     153   70761   70752  -70746   70776     154
   70761   70752  -70746   70776     155   70761   70752  -70746   70776     156
   70752   70746   70776   70779       3   70752   70746   70776   70782      11
   70752   70746  -70776   70782      12   70752   70746  -70776   70782      13
   70752   70746  -70776   70782       6   70746   70752   70761   70764       7
   70746   70752   70761   70767     157   70746   70752  -70761   70767     158
   70746   70752  -70761   70767     159   70746   70752  -70761   70767     160
   70746   70776   70782   70788       2   70740   70746   70752   70761     161
   70740   70746  -70752   70761     162   70740   70746  -70752   70761     155
   70740   70746  -70752   70761     163   70740   70746   70776   70779       3
   70740   70746   70776   70782      21   70740   70746  -70776   70782      22
   70740   70746  -70776   70782      23   70740   70746  -70776   70782       6
   70830   70827   70833   70839       2   70827   70833   70839   70845       1
   70827   70833  -70839   70845       4   70827   70833  -70839   70845       5
   70827   70833  -70839   70845       6   70827   70833   70839   70875       7
   70827   70833  -70839   70875       8   70827   70833  -70839   70875       9
   70827   70833  -70839   70875       6   70803   70794   70788   70827      64
   70803   70794  -70788   70827      65   70803   70794  -70788   70827      54
   70803   70794  -70788   70827      66   70794   70788   70827   70830       3
   70794   70788   70827   70833      11   70794   70788  -70827   70833      12
   70794   70788  -70827   70833      13   70794   70788  -70827   70833       6
   70794   70803   70812   70815      67   70794   70803  -70812   70815      68
   70794   70803  -70812   70815      69   70794   70803  -70812   70815      70
   70788   70794   70803   70812      71   70788   70794  -70803   70812      72
   70788   70794  -70803   70812      73   70788   70794  -70803   70812      74
   70788   70827   70833   70839       2   70782   70788   70794   70803      75
   70782   70788  -70794   70803      76   70782   70788  -70794   70803      54
   70782   70788  -70794   70803      77   70782   70788   70827   70830       3
   70782   70788   70827   70833      21   70782   70788  -70827   70833      22
   70782   70788  -70827   70833      23   70782   70788  -70827   70833       6
   70878   70875   70881   70887       2   70875   70881   70887   70893       1
   70875   70881  -70887   70893       4   70875   70881  -70887   70893       5
   70875   70881  -70887   70893       6   70875   70881   70887   70920       7
   70875   70881  -70887   70920       8   70875   70881  -70887   70920       9
   70875   70881  -70887   70920       6   70863   70845   70839   70875      34
   70863   70845  -70839   70875      35   70863   70845  -70839   70875      36
   70863   70845  -70839   70875      37   70851   70845   70839   70875      34
   70851   70845  -70839   70875      35   70851   70845  -70839   70875      36
   70851   70845  -70839   70875      37   70845   70839   70875   70878       3
   70845   70839   70875   70881      11   70845   70839  -70875   70881      12
   70845   70839  -70875   70881      13   70845   70839  -70875   70881       6
   70839   70875   70881   70887       2   70833   70839   70845   70851      38
   70833   70839  -70845   70851      39   70833   70839  -70845   70851      36
   70833   70839  -70845   70851      40   70833   70839   70845   70863      38
   70833   70839  -70845   70863      39   70833   70839  -70845   70863      36
   70833   70839  -70845   70863      40   70833   70839   70875   70878       3
   70833   70839   70875   70881      21   70833   70839  -70875   70881      22
   70833   70839  -70875   70881      23   70833   70839  -70875   70881       6
   70923   70920   70926   70932       2   70920   70926   70932   70938       1
   70920   70926  -70932   70938       4   70920   70926  -70932   70938       5
   70920   70926  -70932   70938       6   70920   70926   70932   70986       7
   70920   70926  -70932   70986       8   70920   70926  -70932   70986       9
   70920   70926  -70932   70986       6   70902   70893   70887   70920      64
   70902   70893  -70887   70920      65   70902   70893  -70887   70920      54
   70902   70893  -70887   70920      66   70893   70887   70920   70923       3
   70893   70887   70920   70926      11   70893   70887  -70920   70926      12
   70893   70887  -70920   70926      13   70893   70887  -70920   70926       6
   70893   70902   70911   70914     117   70893   70902  -70911   70914     118
   70893   70902   70911   70917     117   70893   70902  -70911   70917     118
   70887   70893   70902   70911     119   70887   70893  -70902   70911     120
   70887   70893  -70902   70911     121   70887   70893  -70902   70911     122
   70887   70920   70926   70932       2   70881   70887   70893   70902      75
   70881   70887  -70893   70902      76   70881   70887  -70893   70902      54
   70881   70887  -70893   70902      77   70881   70887   70920   70923       3
   70881   70887   70920   70926      21   70881   70887  -70920   70926      22
   70881   70887  -70920   70926      23   70881   70887  -70920   70926       6
   70989   70986   70992   70998       2   70986   70992   70998   71007       7
   70986   70992  -70998   71007       8   70986   70992  -70998   71007       9
   70986   70992  -70998   71007       6   70947   70938   70932   70986      10
   70947   70956   70965   70974      10   70938   70932   70986   70989       3
   70938   70932   70986   70992      11   70938   70932  -70986   70992      12
   70938   70932  -70986   70992      13   70938   70932  -70986   70992       6
   70938   70947   70956   70965      16   70938   70947  -70956   70965      17
   70938   70947  -70956   70965      18   70932   70938   70947   70956      16
   70932   70938  -70947   70956      17   70932   70938  -70947   70956      18
   70932   70986   70992   70998       2   70926   70932   70938   70947      10
   70926   70932   70986   70989       3   70926   70932   70986   70992      21
   70926   70932  -70986   70992      22   70926   70932  -70986   70992      23
   70926   70932  -70986   70992       6   71010   71007   71013   71019       2
   71007   71013   71019   71025       1   71007   71013  -71019   71025       4
   71007   71013  -71019   71025       5   71007   71013  -71019   71025       6
   71007   71013   71019   71064       7   71007   71013  -71019   71064       8
   71007   71013  -71019   71064       9   71007   71013  -71019   71064       6
   70998   71007   71013   71019       2   70992   70998   71007   71010       3
   70992   70998   71007   71013      21   70992   70998  -71007   71013      22
   70992   70998  -71007   71013      23   70992   70998  -71007   71013       6
   71067   71064   71070   71076       2   71064   71070   71076   71082       1
   71064   71070  -71076   71082       4   71064   71070  -71076   71082       5
   71064   71070  -71076   71082       6   71064   71070   71076   71121       7
   71064   71070  -71076   71121       8   71064   71070  -71076   71121       9
   71064   71070  -71076   71121       6   71043   71025   71019   71064     103
   71043   71025  -71019   71064     104   71043   71025  -71019   71064     105
   71043   71025  -71019   71064     106   71031   71025   71019   71064      34
   71031   71025  -71019   71064      35   71031   71025  -71019   71064      36
   71031   71025  -71019   71064      37   71031   71025   71043   71052     107
   71031   71025  -71043   71052     108   71031   71025  -71043   71052     109
   71031   71025  -71043   71052     110   71025   71019   71064   71067       3
   71025   71019   71064   71070      11   71025   71019  -71064   71070      12
   71025   71019  -71064   71070      13   71025   71019  -71064   71070       6
   71019   71025   71043   71052     111   71019   71025  -71043   71052     112
   71019   71025  -71043   71052     109   71019   71025  -71043   71052     113
   71019   71064   71070   71076       2   71013   71019   71025   71031      38
   71013   71019  -71025   71031      39   71013   71019  -71025   71031      36
   71013   71019  -71025   71031      40   71013   71019   71025   71043     114
   71013   71019  -71025   71043     115   71013   71019  -71025   71043     105
   71013   71019  -71025   71043     116   71013   71019   71064   71067       3
   71013   71019   71064   71070      21   71013   71019  -71064   71070      22
   71013   71019  -71064   71070      23   71013   71019  -71064   71070       6
   71124   71121   71127   71133       2   71121   71127   71133   71139       1
   71121   71127  -71133   71139       4   71121   71127  -71133   71139       5
   71121   71127  -71133   71139       6   71121   71127   71133   71157       7
   71121   71127  -71133   71157       8   71121   71127  -71133   71157       9
   71121   71127  -71133   71157       6   71100   71082   71076   71121     103
   71100   71082  -71076   71121     104   71100   71082  -71076   71121     105
   71100   71082  -71076   71121     106   71088   71082   71076   71121      34
   71088   71082  -71076   71121      35   71088   71082  -71076   71121      36
   71088   71082  -71076   71121      37   71088   71082   71100   71109     107
   71088   71082  -71100   71109     108   71088   71082  -71100   71109     109
   71088   71082  -71100   71109     110   71082   71076   71121   71124       3
   71082   71076   71121   71127      11   71082   71076  -71121   71127      12
   71082   71076  -71121   71127      13   71082   71076  -71121   71127       6
   71076   71082   71100   71109     111   71076   71082  -71100   71109     112
   71076   71082  -71100   71109     109   71076   71082  -71100   71109     113
   71076   71121   71127   71133       2   71070   71076   71082   71088      38
   71070   71076  -71082   71088      39   71070   71076  -71082   71088      36
   71070   71076  -71082   71088      40   71070   71076   71082   71100     114
   71070   71076  -71082   71100     115   71070   71076  -71082   71100     105
   71070   71076  -71082   71100     116   71070   71076   71121   71124       3
   71070   71076   71121   71127      21   71070   71076  -71121   71127      22
   71070   71076  -71121   71127      23   71070   71076  -71121   71127       6
   71160   71157   71163   71166       2   71160   71157   71163   71193       2
   71157   71163   71166   71175       1   71157   71163  -71166   71175     102
   71157   71163  -71166   71175      13   71157   71163  -71166   71175       6
   71157   71163   71193   71184       1   71157   71163  -71193   71184       4
   71157   71163  -71193   71184       5   71157   71163  -71193   71184       6
   71157   71163   71193   71199       7   71157   71163  -71193   71199       8
   71157   71163  -71193   71199       9   71157   71163  -71193   71199       6
   71148   71139   71133   71157      24   71148   71139  -71133   71157      25
   71148   71139  -71133   71157      26   71148   71139  -71133   71157      27
   71139   71133   71157   71160       3   71139   71133   71157   71163      11
   71139   71133  -71157   71163      12   71139   71133  -71157   71163      13
   71139   71133  -71157   71163       6   71133   71139   71148   71151       7
   71133   71139  -71148   71151      28   71133   71139  -71148   71151      29
   71133   71139  -71148   71151      30   71133   71139   71148   71154       7
   71133   71139  -71148   71154      28   71133   71139  -71148   71154      29
   71133   71139  -71148   71154      30   71133   71157   71163   71166       2
   71133   71157   71163   71193       2   71127   71133   71139   71148      31
   71127   71133  -71139   71148      32   71127   71133  -71139   71148      26
   71127   71133  -71139   71148      33   71127   71133   71157   71160       3
   71127   71133   71157   71163      21   71127   71133  -71157   71163      22
   71127   71133  -71157   71163      23   71127   71133  -71157   71163       6
   71202   71199   71205   71211       2   71199   71205   71211   71217       1
   71199   71205  -71211   71217       4   71199   71205  -71211   71217       5
   71199   71205  -71211   71217       6   71199   71205   71211   71241       7
   71199   71205  -71211   71241       8   71199   71205  -71211   71241       9
   71199   71205  -71211   71241       6   71193   71199   71205   71211       2
   71184   71193   71199   71202       3   71184   71193   71199   71205      11
   71184   71193  -71199   71205      12   71184   71193  -71199   71205      13
   71184   71193  -71199   71205       6   71175   71166  -71163   71193       3
   71175   71184   71193   71199      10   71166   71163  -71193   71184       3
   71166   71163   71193   71199       3   71166   71175  -71184   71193      16
   71166   71175  -71184   71193      17   71166   71175  -71184   71193      18
   71163   71166  -71175   71184      10   71163   71193  -71184   71175      10
   71163   71193   71199   71202       3   71163   71193   71199   71205      21
   71163   71193  -71199   71205      22   71163   71193  -71199   71205      23
   71163   71193  -71199   71205       6   71244   71241   71247   71253       2
   71241   71247   71253   71259       1   71241   71247  -71253   71259       4
   71241   71247  -71253   71259       5   71241   71247  -71253   71259       6
   71241   71247   71253   71307       7   71241   71247  -71253   71307       8
   71241   71247  -71253   71307       9   71241   71247  -71253   71307       6
   71235   71217   71211   71241      86   71235   71217  -71211   71241      87
   71235   71217  -71211   71241      88   71235   71217  -71211   71241      89
   71223   71217   71211   71241      34   71223   71217  -71211   71241      35
   71223   71217  -71211   71241      36   71223   71217  -71211   71241      37
   71217   71211   71241   71244       3   71217   71211   71241   71247      11
   71217   71211  -71241   71247      12   71217   71211  -71241   71247      13
   71217   71211  -71241   71247       6   71211   71241   71247   71253       2
   71205   71211   71217   71223      38   71205   71211  -71217   71223      39
   71205   71211  -71217   71223      36   71205   71211  -71217   71223      40
   71205   71211   71217   71235      99   71205   71211  -71217   71235     100
   71205   71211  -71217   71235      88   71205   71211  -71217   71235     101
   71205   71211   71241   71244       3   71205   71211   71241   71247      21
   71205   71211  -71241   71247      22   71205   71211  -71241   71247      23
   71205   71211  -71241   71247       6   71310   71307   71313   71319       2
   71307   71313   71319   71325       1   71307   71313  -71319   71325       4
   71307   71313  -71319   71325       5   71307   71313  -71319   71325       6
   71307   71313   71319   71355       7   71307   71313  -71319   71355       8
   71307   71313  -71319   71355       9   71307   71313  -71319   71355       6
   71268   71259   71253   71307      10   71268   71277   71286   71295      10
   71259   71253   71307   71310       3   71259   71253   71307   71313      11
   71259   71253  -71307   71313      12   71259   71253  -71307   71313      13
   71259   71253  -71307   71313       6   71259   71268   71277   71286      16
   71259   71268  -71277   71286      17   71259   71268  -71277   71286      18
   71253   71259   71268   71277      16   71253   71259  -71268   71277      17
   71253   71259  -71268   71277      18   71253   71307   71313   71319       2
   71247   71253   71259   71268      10   71247   71253   71307   71310       3
   71247   71253   71307   71313      21   71247   71253  -71307   71313      22
   71247   71253  -71307   71313      23   71247   71253  -71307   71313       6
   71358   71355   71361   71367       2   71355   71361   71367   71373       1
   71355   71361  -71367   71373       4   71355   71361  -71367   71373       5
   71355   71361  -71367   71373       6   71355   71361   71367   71403       7
   71355   71361  -71367   71403       8   71355   71361  -71367   71403       9
   71355   71361  -71367   71403       6   71343   71325   71319   71355      34
   71343   71325  -71319   71355      35   71343   71325  -71319   71355      36
   71343   71325  -71319   71355      37   71331   71325   71319   71355      34
   71331   71325  -71319   71355      35   71331   71325  -71319   71355      36
   71331   71325  -71319   71355      37   71325   71319   71355   71358       3
   71325   71319   71355   71361      11   71325   71319  -71355   71361      12
   71325   71319  -71355   71361      13   71325   71319  -71355   71361       6
   71319   71355   71361   71367       2   71313   71319   71325   71331      38
   71313   71319  -71325   71331      39   71313   71319  -71325   71331      36
   71313   71319  -71325   71331      40   71313   71319   71325   71343      38
   71313   71319  -71325   71343      39   71313   71319  -71325   71343      36
   71313   71319  -71325   71343      40   71313   71319   71355   71358       3
   71313   71319   71355   71361      21   71313   71319  -71355   71361      22
   71313   71319  -71355   71361      23   71313   71319  -71355   71361       6
   71406   71403   71409   71415       2   71403   71409   71415   71421       1
   71403   71409  -71415   71421       4   71403   71409  -71415   71421       5
   71403   71409  -71415   71421       6   71403   71409   71415   71475       7
   71403   71409  -71415   71475       8   71403   71409  -71415   71475       9
   71403   71409  -71415   71475       6   71391   71373   71367   71403      34
   71391   71373  -71367   71403      35   71391   71373  -71367   71403      36
   71391   71373  -71367   71403      37   71379   71373   71367   71403      34
   71379   71373  -71367   71403      35   71379   71373  -71367   71403      36
   71379   71373  -71367   71403      37   71373   71367   71403   71406       3
   71373   71367   71403   71409      11   71373   71367  -71403   71409      12
   71373   71367  -71403   71409      13   71373   71367  -71403   71409       6
   71367   71403   71409   71415       2   71361   71367   71373   71379      38
   71361   71367  -71373   71379      39   71361   71367  -71373   71379      36
   71361   71367  -71373   71379      40   71361   71367   71373   71391      38
   71361   71367  -71373   71391      39   71361   71367  -71373   71391      36
   71361   71367  -71373   71391      40   71361   71367   71403   71406       3
   71361   71367   71403   71409      21   71361   71367  -71403   71409      22
   71361   71367  -71403   71409      23   71361   71367  -71403   71409       6
   71478   71475   71481   71487       2   71475   71481   71487   71493       1
   71475   71481  -71487   71493       4   71475   71481  -71487   71493       5
   71475   71481  -71487   71493       6   71475   71481   71487   71517       7
   71475   71481  -71487   71517       8   71475   71481  -71487   71517       9
   71475   71481  -71487   71517       6   71439   71448   71454   71457      51
   71439   71448  -71454   71457       6   71439   71448   71454   71466      51
   71439   71448  -71454   71466       6   71430   71421   71415   71475      10
   71430   71439   71448   71454       7   71430   71439  -71448   71454      29
   71421   71415   71475   71478       3   71421   71415   71475   71481      11
   71421   71415  -71475   71481      12   71421   71415  -71475   71481      13
   71421   71415  -71475   71481       6   71421   71430   71439   71448      10
   71415   71421   71430   71439      16   71415   71421  -71430   71439      17
   71415   71421  -71430   71439      18   71415   71475   71481   71487       2
   71409   71415   71421   71430      10   71409   71415   71475   71478       3
   71409   71415   71475   71481      21   71409   71415  -71475   71481      22
   71409   71415  -71475   71481      23   71409   71415  -71475   71481       6
   71520   71517   71523   71529       2   71517   71523   71529   71535       1
   71517   71523  -71529   71535       4   71517   71523  -71529   71535       5
   71517   71523  -71529   71535       6   71517   71523   71529   71547       7
   71517   71523  -71529   71547       8   71517   71523  -71529   71547       9
   71517   71523  -71529   71547       6   71511   71493   71487   71517      86
   71511   71493  -71487   71517      87   71511   71493  -71487   71517      88
   71511   71493  -71487   71517      89   71499   71493   71487   71517      34
   71499   71493  -71487   71517      35   71499   71493  -71487   71517      36
   71499   71493  -71487   71517      37   71493   71487   71517   71520       3
   71493   71487   71517   71523      11   71493   71487  -71517   71523      12
   71493   71487  -71517   71523      13   71493   71487  -71517   71523       6
   71487   71517   71523   71529       2   71481   71487   71493   71499      38
   71481   71487  -71493   71499      39   71481   71487  -71493   71499      36
   71481   71487  -71493   71499      40   71481   71487   71493   71511      99
   71481   71487  -71493   71511     100   71481   71487  -71493   71511      88
   71481   71487  -71493   71511     101   71481   71487   71517   71520       3
   71481   71487   71517   71523      21   71481   71487  -71517   71523      22
   71481   71487  -71517   71523      23   71481   71487  -71517   71523       6
   71550   71547   71553   71559       2   71547   71553   71559   71565       1
   71547   71553  -71559   71565       4   71547   71553  -71559   71565       5
   71547   71553  -71559   71565       6   71547   71553   71559   71604       7
   71547   71553  -71559   71604       8   71547   71553  -71559   71604       9
   71547   71553  -71559   71604       6   71535   71529   71547   71550       3
   71535   71529   71547   71553      11   71535   71529  -71547   71553      12
   71535   71529  -71547   71553      13   71535   71529  -71547   71553       6
   71529   71547   71553   71559       2   71523   71529   71547   71550       3
   71523   71529   71547   71553      21   71523   71529  -71547   71553      22
   71523   71529  -71547   71553      23   71523   71529  -71547   71553       6
   71607   71604   71610   71616       2   71604   71610   71616   71622       1
   71604   71610  -71616   71622       4   71604   71610  -71616   71622       5
   71604   71610  -71616   71622       6   71604   71610   71616   71661       7
   71604   71610  -71616   71661       8   71604   71610  -71616   71661       9
   71604   71610  -71616   71661       6   71574   71565   71559   71604      52
   71574   71565  -71559   71604      53   71574   71565  -71559   71604      54
   71574   71565  -71559   71604      55   71565   71559   71604   71607       3
   71565   71559   71604   71610      11   71565   71559  -71604   71610      12
   71565   71559  -71604   71610      13   71565   71559  -71604   71610       6
   71559   71565   71574   71580      56   71559   71565  -71574   71580      57
   71559   71565  -71574   71580      58   71559   71565  -71574   71580      59
   71559   71565   71574   71592      56   71559   71565  -71574   71592      57
   71559   71565  -71574   71592      58   71559   71565  -71574   71592      59
   71559   71604   71610   71616       2   71553   71559   71565   71574      60
   71553   71559  -71565   71574      61   71553   71559  -71565   71574      54
   71553   71559  -71565   71574      62   71553   71559   71604   71607       3
   71553   71559   71604   71610      21   71553   71559  -71604   71610      22
   71553   71559  -71604   71610      23   71553   71559  -71604   71610       6
   71664   71661   71667   71673       2   71661   71667   71673   71679       1
   71661   71667  -71673   71679       4   71661   71667  -71673   71679       5
   71661   71667  -71673   71679       6   71661   71667   71673   71697       7
   71661   71667  -71673   71697       8   71661   71667  -71673   71697       9
   71661   71667  -71673   71697       6   71631   71622   71616   71661      52
   71631   71622  -71616   71661      53   71631   71622  -71616   71661      54
   71631   71622  -71616   71661      55   71622   71616   71661   71664       3
   71622   71616   71661   71667      11   71622   71616  -71661   71667      12
   71622   71616  -71661   71667      13   71622   71616  -71661   71667       6
   71616   71622   71631   71637      56   71616   71622  -71631   71637      57
   71616   71622  -71631   71637      58   71616   71622  -71631   71637      59
   71616   71622   71631   71649      56   71616   71622  -71631   71649      57
   71616   71622  -71631   71649      58   71616   71622  -71631   71649      59
   71616   71661   71667   71673       2   71610   71616   71622   71631      60
   71610   71616  -71622   71631      61   71610   71616  -71622   71631      54
   71610   71616  -71622   71631      62   71610   71616   71661   71664       3
   71610   71616   71661   71667      21   71610   71616  -71661   71667      22
   71610   71616  -71661   71667      23   71610   71616  -71661   71667       6
   71700   71697   71703   71709       2   71697   71703   71709   71715       1
   71697   71703  -71709   71715       4   71697   71703  -71709   71715       5
   71697   71703  -71709   71715       6   71697   71703   71709   71727       7
   71697   71703  -71709   71727       8   71697   71703  -71709   71727       9
   71697   71703  -71709   71727       6   71688   71679   71673   71697      24
   71688   71679  -71673   71697      25   71688   71679  -71673   71697      26
   71688   71679  -71673   71697      27   71679   71673   71697   71700       3
   71679   71673   71697   71703      11   71679   71673  -71697   71703      12
   71679   71673  -71697   71703      13   71679   71673  -71697   71703       6
   71673   71679   71688   71691       7   71673   71679  -71688   71691      28
   71673   71679  -71688   71691      29   71673   71679  -71688   71691      30
   71673   71679   71688   71694       7   71673   71679  -71688   71694      28
   71673   71679  -71688   71694      29   71673   71679  -71688   71694      30
   71673   71697   71703   71709       2   71667   71673   71679   71688      31
   71667   71673  -71679   71688      32   71667   71673  -71679   71688      26
   71667   71673  -71679   71688      33   71667   71673   71697   71700       3
   71667   71673   71697   71703      21   71667   71673  -71697   71703      22
   71667   71673  -71697   71703      23   71667   71673  -71697   71703       6
   71730   71727   71733   71739       2   71727   71733   71739   71745       1
   71727   71733  -71739   71745       4   71727   71733  -71739   71745       5
   71727   71733  -71739   71745       6   71727   71733   71739   71757       7
   71727   71733  -71739   71757       8   71727   71733  -71739   71757       9
   71727   71733  -71739   71757       6   71715   71709   71727   71730       3
   71715   71709   71727   71733      11   71715   71709  -71727   71733      12
   71715   71709  -71727   71733      13   71715   71709  -71727   71733       6
   71709   71727   71733   71739       2   71703   71709   71727   71730       3
   71703   71709   71727   71733      21   71703   71709  -71727   71733      22
   71703   71709  -71727   71733      23   71703   71709  -71727   71733       6
   71760   71757   71763   71769       2   71757   71763   71769   71778       7
   71757   71763  -71769   71778       8   71757   71763  -71769   71778       9
   71757   71763  -71769   71778       6   71745   71739   71757   71760       3
   71745   71739   71757   71763      11   71745   71739  -71757   71763      12
   71745   71739  -71757   71763      13   71745   71739  -71757   71763       6
   71739   71757   71763   71769       2   71733   71739   71757   71760       3
   71733   71739   71757   71763      21   71733   71739  -71757   71763      22
   71733   71739  -71757   71763      23   71733   71739  -71757   71763       6
   71781   71778   71784   71790       2   71778   71784   71790   71796       1
   71778   71784  -71790   71796       4   71778   71784  -71790   71796       5
   71778   71784  -71790   71796       6   71778   71784   71790   71826       7
   71778   71784  -71790   71826       8   71778   71784  -71790   71826       9
   71778   71784  -71790   71826       6   71769   71778   71784   71790       2
   71763   71769   71778   71781       3   71763   71769   71778   71784      21
   71763   71769  -71778   71784      22   71763   71769  -71778   71784      23
   71763   71769  -71778   71784       6   71829   71826   71832   71838       2
   71826   71832   71838   71844       1   71826   71832  -71838   71844       4
   71826   71832  -71838   71844       5   71826   71832  -71838   71844       6
   71826   71832   71838   71856       7   71826   71832  -71838   71856       8
   71826   71832  -71838   71856       9   71826   71832  -71838   71856       6
   71814   71796   71790   71826      34   71814   71796  -71790   71826      35
   71814   71796  -71790   71826      36   71814   71796  -71790   71826      37
   71802   71796   71790   71826      34   71802   71796  -71790   71826      35
   71802   71796  -71790   71826      36   71802   71796  -71790   71826      37
   71796   71790   71826   71829       3   71796   71790   71826   71832      11
   71796   71790  -71826   71832      12   71796   71790  -71826   71832      13
   71796   71790  -71826   71832       6   71790   71826   71832   71838       2
   71784   71790   71796   71802      38   71784   71790  -71796   71802      39
   71784   71790  -71796   71802      36   71784   71790  -71796   71802      40
   71784   71790   71796   71814      38   71784   71790  -71796   71814      39
   71784   71790  -71796   71814      36   71784   71790  -71796   71814      40
   71784   71790   71826   71829       3   71784   71790   71826   71832      21
   71784   71790  -71826   71832      22   71784   71790  -71826   71832      23
   71784   71790  -71826   71832       6   71859   71856   71862   71868       2
   71856   71862   71868   71874       1   71856   71862  -71868   71874       4
   71856   71862  -71868   71874       5   71856   71862  -71868   71874       6
   71856   71862   71868   71889       7   71856   71862  -71868   71889       8
   71856   71862  -71868   71889       9   71856   71862  -71868   71889       6
   71844   71838   71856   71859       3   71844   71838   71856   71862      11
   71844   71838  -71856   71862      12   71844   71838  -71856   71862      13
   71844   71838  -71856   71862       6   71838   71856   71862   71868       2
   71832   71838   71856   71859       3   71832   71838   71856   71862      21
   71832   71838  -71856   71862      22   71832   71838  -71856   71862      23
   71832   71838  -71856   71862       6   71892   71889   71895   71901       2
   71889   71895   71901   71907       1   71889   71895  -71901   71907       4
   71889   71895  -71901   71907       5   71889   71895  -71901   71907       6
   71889   71895   71901   71946       7   71889   71895  -71901   71946       8
   71889   71895  -71901   71946       9   71889   71895  -71901   71946       6
   71883   71874   71868   71889     123   71883   71874  -71868   71889     124
   71883   71874  -71868   71889     125   71883   71874  -71868   71889     126
   71874   71868   71889   71892       3   71874   71868   71889   71895      11
   71874   71868  -71889   71895      12   71874   71868  -71889   71895      13
   71874   71868  -71889   71895       6   71868   71889   71895   71901       2
   71862   71868   71874   71883     131   71862   71868  -71874   71883     132
   71862   71868  -71874   71883     125   71862   71868  -71874   71883     133
   71862   71868   71889   71892       3   71862   71868   71889   71895      21
   71862   71868  -71889   71895      22   71862   71868  -71889   71895      23
   71862   71868  -71889   71895       6   71949   71946   71952   71958       2
   71946   71952   71958   71964       1   71946   71952  -71958   71964       4
   71946   71952  -71958   71964       5   71946   71952  -71958   71964       6
   71946   71952   71958   72003       7   71946   71952  -71958   72003       8
   71946   71952  -71958   72003       9   71946   71952  -71958   72003       6
   71916   71907   71901   71946      52   71916   71907  -71901   71946      53
   71916   71907  -71901   71946      54   71916   71907  -71901   71946      55
   71907   71901   71946   71949       3   71907   71901   71946   71952      11
   71907   71901  -71946   71952      12   71907   71901  -71946   71952      13
   71907   71901  -71946   71952       6   71901   71907   71916   71922      56
   71901   71907  -71916   71922      57   71901   71907  -71916   71922      58
   71901   71907  -71916   71922      59   71901   71907   71916   71934      56
   71901   71907  -71916   71934      57   71901   71907  -71916   71934      58
   71901   71907  -71916   71934      59   71901   71946   71952   71958       2
   71895   71901   71907   71916      60   71895   71901  -71907   71916      61
   71895   71901  -71907   71916      54   71895   71901  -71907   71916      62
   71895   71901   71946   71949       3   71895   71901   71946   71952      21
   71895   71901  -71946   71952      22   71895   71901  -71946   71952      23
   71895   71901  -71946   71952       6   72006   72003   72009   72015       2
   72003   72009   72015   72021       1   72003   72009  -72015   72021       4
   72003   72009  -72015   72021       5   72003   72009  -72015   72021       6
   72003   72009   72015   72045       7   72003   72009  -72015   72045       8
   72003   72009  -72015   72045       9   72003   72009  -72015   72045       6
   71973   71964   71958   72003      52   71973   71964  -71958   72003      53
   71973   71964  -71958   72003      54   71973   71964  -71958   72003      55
   71964   71958   72003   72006       3   71964   71958   72003   72009      11
   71964   71958  -72003   72009      12   71964   71958  -72003   72009      13
   71964   71958  -72003   72009       6   71958   71964   71973   71979      56
   71958   71964  -71973   71979      57   71958   71964  -71973   71979      58
   71958   71964  -71973   71979      59   71958   71964   71973   71991      56
   71958   71964  -71973   71991      57   71958   71964  -71973   71991      58
   71958   71964  -71973   71991      59   71958   72003   72009   72015       2
   71952   71958   71964   71973      60   71952   71958  -71964   71973      61
   71952   71958  -71964   71973      54   71952   71958  -71964   71973      62
   71952   71958   72003   72006       3   71952   71958   72003   72009      21
   71952   71958  -72003   72009      22   71952   71958  -72003   72009      23
   71952   71958  -72003   72009       6   72048   72045   72051   72057       2
   72045   72051   72057   72063       1   72045   72051  -72057   72063       4
   72045   72051  -72057   72063       5   72045   72051  -72057   72063       6
   72045   72051   72057   72087       7   72045   72051  -72057   72087       8
   72045   72051  -72057   72087       9   72045   72051  -72057   72087       6
   72039   72021   72015   72045      86   72039   72021  -72015   72045      87
   72039   72021  -72015   72045      88   72039   72021  -72015   72045      89
   72027   72021   72015   72045      34   72027   72021  -72015   72045      35
   72027   72021  -72015   72045      36   72027   72021  -72015   72045      37
   72021   72015   72045   72048       3   72021   72015   72045   72051      11
   72021   72015  -72045   72051      12   72021   72015  -72045   72051      13
   72021   72015  -72045   72051       6   72015   72045   72051   72057       2
   72009   72015   72021   72027      38   72009   72015  -72021   72027      39
   72009   72015  -72021   72027      36   72009   72015  -72021   72027      40
   72009   72015   72021   72039      99   72009   72015  -72021   72039     100
   72009   72015  -72021   72039      88   72009   72015  -72021   72039     101
   72009   72015   72045   72048       3   72009   72015   72045   72051      21
   72009   72015  -72045   72051      22   72009   72015  -72045   72051      23
   72009   72015  -72045   72051       6   72090   72087   72093   72099       2
   72087   72093   72099   72105       1   72087   72093  -72099   72105       4
   72087   72093  -72099   72105       5   72087   72093  -72099   72105       6
   72087   72093   72099   72117       7   72087   72093  -72099   72117       8
   72087   72093  -72099   72117       9   72087   72093  -72099   72117       6
   72081   72063   72057   72087      86   72081   72063  -72057   72087      87
   72081   72063  -72057   72087      88   72081   72063  -72057   72087      89
   72069   72063   72057   72087      34   72069   72063  -72057   72087      35
   72069   72063  -72057   72087      36   72069   72063  -72057   72087      37
   72063   72057   72087   72090       3   72063   72057   72087   72093      11
   72063   72057  -72087   72093      12   72063   72057  -72087   72093      13
   72063   72057  -72087   72093       6   72057   72087   72093   72099       2
   72051   72057   72063   72069      38   72051   72057  -72063   72069      39
   72051   72057  -72063   72069      36   72051   72057  -72063   72069      40
   72051   72057   72063   72081      99   72051   72057  -72063   72081     100
   72051   72057  -72063   72081      88   72051   72057  -72063   72081     101
   72051   72057   72087   72090       3   72051   72057   72087   72093      21
   72051   72057  -72087   72093      22   72051   72057  -72087   72093      23
   72051   72057  -72087   72093       6   72120   72117   72123   72129       2
   72117   72123   72129   72135       1   72117   72123  -72129   72135       4
   72117   72123  -72129   72135       5   72117   72123  -72129   72135       6
   72117   72123   72129   72162       7   72117   72123  -72129   72162       8
   72117   72123  -72129   72162       9   72117   72123  -72129   72162       6
   72105   72099   72117   72120       3   72105   72099   72117   72123      11
   72105   72099  -72117   72123      12   72105   72099  -72117   72123      13
   72105   72099  -72117   72123       6   72099   72117   72123   72129       2
   72093   72099   72117   72120       3   72093   72099   72117   72123      21
   72093   72099  -72117   72123      22   72093   72099  -72117   72123      23
   72093   72099  -72117   72123       6   72165   72162   72168   72174       2
   72162   72168   72174   72180       1   72162   72168  -72174   72180       4
   72162   72168  -72174   72180       5   72162   72168  -72174   72180       6
   72162   72168   72174   72210       7   72162   72168  -72174   72210       8
   72162   72168  -72174   72210       9   72162   72168  -72174   72210       6
   72144   72135   72129   72162      64   72144   72135  -72129   72162      65
   72144   72135  -72129   72162      54   72144   72135  -72129   72162      66
   72135   72129   72162   72165       3   72135   72129   72162   72168      11
   72135   72129  -72162   72168      12   72135   72129  -72162   72168      13
   72135   72129  -72162   72168       6   72135   72144   72153   72156     117
   72135   72144  -72153   72156     118   72135   72144   72153   72159     117
   72135   72144  -72153   72159     118   72129   72135   72144   72153     119
   72129   72135  -72144   72153     120   72129   72135  -72144   72153     121
   72129   72135  -72144   72153     122   72129   72162   72168   72174       2
   72123   72129   72135   72144      75   72123   72129  -72135   72144      76
   72123   72129  -72135   72144      54   72123   72129  -72135   72144      77
   72123   72129   72162   72165       3   72123   72129   72162   72168      21
   72123   72129  -72162   72168      22   72123   72129  -72162   72168      23
   72123   72129  -72162   72168       6   72213   72210   72216   72222       2
   72210   72216   72222   72228       1   72210   72216  -72222   72228       4
   72210   72216  -72222   72228       5   72210   72216  -72222   72228       6
   72210   72216   72222   72258       7   72210   72216  -72222   72258       8
   72210   72216  -72222   72258       9   72210   72216  -72222   72258       6
   72198   72180   72174   72210      34   72198   72180  -72174   72210      35
   72198   72180  -72174   72210      36   72198   72180  -72174   72210      37
   72186   72180   72174   72210      34   72186   72180  -72174   72210      35
   72186   72180  -72174   72210      36   72186   72180  -72174   72210      37
   72180   72174   72210   72213       3   72180   72174   72210   72216      11
   72180   72174  -72210   72216      12   72180   72174  -72210   72216      13
   72180   72174  -72210   72216       6   72174   72210   72216   72222       2
   72168   72174   72180   72186      38   72168   72174  -72180   72186      39
   72168   72174  -72180   72186      36   72168   72174  -72180   72186      40
   72168   72174   72180   72198      38   72168   72174  -72180   72198      39
   72168   72174  -72180   72198      36   72168   72174  -72180   72198      40
   72168   72174   72210   72213       3   72168   72174   72210   72216      21
   72168   72174  -72210   72216      22   72168   72174  -72210   72216      23
   72168   72174  -72210   72216       6   72261   72258   72264   72270       2
   72258   72264   72270   72276       1   72258   72264  -72270   72276       4
   72258   72264  -72270   72276       5   72258   72264  -72270   72276       6
   72258   72264   72270   72306       7   72258   72264  -72270   72306       8
   72258   72264  -72270   72306       9   72258   72264  -72270   72306       6
   72246   72228   72222   72258      34   72246   72228  -72222   72258      35
   72246   72228  -72222   72258      36   72246   72228  -72222   72258      37
   72234   72228   72222   72258      34   72234   72228  -72222   72258      35
   72234   72228  -72222   72258      36   72234   72228  -72222   72258      37
   72228   72222   72258   72261       3   72228   72222   72258   72264      11
   72228   72222  -72258   72264      12   72228   72222  -72258   72264      13
   72228   72222  -72258   72264       6   72222   72258   72264   72270       2
   72216   72222   72228   72234      38   72216   72222  -72228   72234      39
   72216   72222  -72228   72234      36   72216   72222  -72228   72234      40
   72216   72222   72228   72246      38   72216   72222  -72228   72246      39
   72216   72222  -72228   72246      36   72216   72222  -72228   72246      40
   72216   72222   72258   72261       3   72216   72222   72258   72264      21
   72216   72222  -72258   72264      22   72216   72222  -72258   72264      23
   72216   72222  -72258   72264       6   72309   72306   72312   72318       2
   72306   72312   72318   72324       1   72306   72312  -72318   72324       4
   72306   72312  -72318   72324       5   72306   72312  -72318   72324       6
   72306   72312   72318   72348       7   72306   72312  -72318   72348       8
   72306   72312  -72318   72348       9   72306   72312  -72318   72348       6
   72294   72276   72270   72306      34   72294   72276  -72270   72306      35
   72294   72276  -72270   72306      36   72294   72276  -72270   72306      37
   72282   72276   72270   72306      34   72282   72276  -72270   72306      35
   72282   72276  -72270   72306      36   72282   72276  -72270   72306      37
   72276   72270   72306   72309       3   72276   72270   72306   72312      11
   72276   72270  -72306   72312      12   72276   72270  -72306   72312      13
   72276   72270  -72306   72312       6   72270   72306   72312   72318       2
   72264   72270   72276   72282      38   72264   72270  -72276   72282      39
   72264   72270  -72276   72282      36   72264   72270  -72276   72282      40
   72264   72270   72276   72294      38   72264   72270  -72276   72294      39
   72264   72270  -72276   72294      36   72264   72270  -72276   72294      40
   72264   72270   72306   72309       3   72264   72270   72306   72312      21
   72264   72270  -72306   72312      22   72264   72270  -72306   72312      23
   72264   72270  -72306   72312       6   72351   72348   72354   72360       2
   72348   72354   72360   72366       1   72348   72354  -72360   72366       4
   72348   72354  -72360   72366       5   72348   72354  -72360   72366       6
   72348   72354   72360   72393       7   72348   72354  -72360   72393       8
   72348   72354  -72360   72393       9   72348   72354  -72360   72393       6
   72342   72324   72318   72348      86   72342   72324  -72318   72348      87
   72342   72324  -72318   72348      88   72342   72324  -72318   72348      89
   72330   72324   72318   72348      34   72330   72324  -72318   72348      35
   72330   72324  -72318   72348      36   72330   72324  -72318   72348      37
   72324   72318   72348   72351       3   72324   72318   72348   72354      11
   72324   72318  -72348   72354      12   72324   72318  -72348   72354      13
   72324   72318  -72348   72354       6   72318   72348   72354   72360       2
   72312   72318   72324   72330      38   72312   72318  -72324   72330      39
   72312   72318  -72324   72330      36   72312   72318  -72324   72330      40
   72312   72318   72324   72342      99   72312   72318  -72324   72342     100
   72312   72318  -72324   72342      88   72312   72318  -72324   72342     101
   72312   72318   72348   72351       3   72312   72318   72348   72354      21
   72312   72318  -72348   72354      22   72312   72318  -72348   72354      23
   72312   72318  -72348   72354       6   72396   72393   72399   72405       2
   72393   72399   72405   72411       1   72393   72399  -72405   72411       4
   72393   72399  -72405   72411       5   72393   72399  -72405   72411       6
   72393   72399   72405   72450       7   72393   72399  -72405   72450       8
   72393   72399  -72405   72450       9   72393   72399  -72405   72450       6
   72375   72366   72360   72393      64   72375   72366  -72360   72393      65
   72375   72366  -72360   72393      54   72375   72366  -72360   72393      66
   72366   72360   72393   72396       3   72366   72360   72393   72399      11
   72366   72360  -72393   72399      12   72366   72360  -72393   72399      13
   72366   72360  -72393   72399       6   72366   72375   72384   72387     117
   72366   72375  -72384   72387     118   72366   72375   72384   72390     117
   72366   72375  -72384   72390     118   72360   72366   72375   72384     119
   72360   72366  -72375   72384     120   72360   72366  -72375   72384     121
   72360   72366  -72375   72384     122   72360   72393   72399   72405       2
   72354   72360   72366   72375      75   72354   72360  -72366   72375      76
   72354   72360  -72366   72375      54   72354   72360  -72366   72375      77
   72354   72360   72393   72396       3   72354   72360   72393   72399      21
   72354   72360  -72393   72399      22   72354   72360  -72393   72399      23
   72354   72360  -72393   72399       6   72453   72450   72456   72459       2
   72453   72450   72456   72486       2   72450   72456   72459   72468       1
   72450   72456  -72459   72468     102   72450   72456  -72459   72468      13
   72450   72456  -72459   72468       6   72450   72456   72486   72477       1
   72450   72456  -72486   72477       4   72450   72456  -72486   72477       5
   72450   72456  -72486   72477       6   72450   72456   72486   72492       7
   72450   72456  -72486   72492       8   72450   72456  -72486   72492       9
   72450   72456  -72486   72492       6   72429   72411   72405   72450     103
   72429   72411  -72405   72450     104   72429   72411  -72405   72450     105
   72429   72411  -72405   72450     106   72417   72411   72405   72450      34
   72417   72411  -72405   72450      35   72417   72411  -72405   72450      36
   72417   72411  -72405   72450      37   72417   72411   72429   72438     107
   72417   72411  -72429   72438     108   72417   72411  -72429   72438     109
   72417   72411  -72429   72438     110   72411   72405   72450   72453       3
   72411   72405   72450   72456      11   72411   72405  -72450   72456      12
   72411   72405  -72450   72456      13   72411   72405  -72450   72456       6
   72405   72411   72429   72438     111   72405   72411  -72429   72438     112
   72405   72411  -72429   72438     109   72405   72411  -72429   72438     113
   72405   72450   72456   72459       2   72405   72450   72456   72486       2
   72399   72405   72411   72417      38   72399   72405  -72411   72417      39
   72399   72405  -72411   72417      36   72399   72405  -72411   72417      40
   72399   72405   72411   72429     114   72399   72405  -72411   72429     115
   72399   72405  -72411   72429     105   72399   72405  -72411   72429     116
   72399   72405   72450   72453       3   72399   72405   72450   72456      21
   72399   72405  -72450   72456      22   72399   72405  -72450   72456      23
   72399   72405  -72450   72456       6   72495   72492   72498   72504       2
   72492   72498   72504   72510       1   72492   72498  -72504   72510       4
   72492   72498  -72504   72510       5   72492   72498  -72504   72510       6
   72492   72498   72504   72558       7   72492   72498  -72504   72558       8
   72492   72498  -72504   72558       9   72492   72498  -72504   72558       6
   72486   72492   72498   72504       2   72477   72486   72492   72495       3
   72477   72486   72492   72498      11   72477   72486  -72492   72498      12
   72477   72486  -72492   72498      13   72477   72486  -72492   72498       6
   72468   72459  -72456   72486       3   72468   72477   72486   72492      10
   72459   72456  -72486   72477       3   72459   72456   72486   72492       3
   72459   72468  -72477   72486      16   72459   72468  -72477   72486      17
   72459   72468  -72477   72486      18   72456   72459  -72468   72477      10
   72456   72486  -72477   72468      10   72456   72486   72492   72495       3
   72456   72486   72492   72498      21   72456   72486  -72492   72498      22
   72456   72486  -72492   72498      23   72456   72486  -72492   72498       6
   72561   72558   72564   72570       2   72558   72564   72570   72576       1
   72558   72564  -72570   72576       4   72558   72564  -72570   72576       5
   72558   72564  -72570   72576       6   72558   72564   72570   72603       7
   72558   72564  -72570   72603       8   72558   72564  -72570   72603       9
   72558   72564  -72570   72603       6   72519   72510   72504   72558      10
   72519   72528   72537   72546      10   72510   72504   72558   72561       3
   72510   72504   72558   72564      11   72510   72504  -72558   72564      12
   72510   72504  -72558   72564      13   72510   72504  -72558   72564       6
   72510   72519   72528   72537      16   72510   72519  -72528   72537      17
   72510   72519  -72528   72537      18   72504   72510   72519   72528      16
   72504   72510  -72519   72528      17   72504   72510  -72519   72528      18
   72504   72558   72564   72570       2   72498   72504   72510   72519      10
   72498   72504   72558   72561       3   72498   72504   72558   72564      21
   72498   72504  -72558   72564      22   72498   72504  -72558   72564      23
   72498   72504  -72558   72564       6   72585   72576   72570   72603      64
   72585   72576  -72570   72603      65   72585   72576  -72570   72603      54
   72585   72576  -72570   72603      66   72576   72570   72603   72606       3
   72576   72570   72603   72609       3   72576   72585   72594   72597     117
   72576   72585  -72594   72597     118   72576   72585   72594   72600     117
   72576   72585  -72594   72600     118   72570   72576   72585   72594     119
   72570   72576  -72585   72594     120   72570   72576  -72585   72594     121
   72570   72576  -72585   72594     122   72564   72570   72576   72585      75
   72564   72570  -72576   72585      76   72564   72570  -72576   72585      54
   72564   72570  -72576   72585      77   72564   72570   72603   72606       3
   72564   72570   72603   72609       3   72723   72717   72729   72735     199
   72723   72717  -72729   72735      54   72714   72675   72669   72729       3
   72702   72690   72687   72714     135   72702   72705  -72711   72714     200
   72693   72690   72687   72714     135   72693   72690   72702   72705     201
   72690   72687   72714   72711     202   72690   72702  -72705   72711     200
   72687   72690   72702   72705     201   72687   72714  -72711   72705     203
   72684   72678  -72675   72714     204   72684   72687   72690   72693     135
   72684   72687   72690   72702     135   72684   72687   72714   72711     202
   72678   72675   72669   72729       3   72678   72675   72714   72711     206
   72678   72675  -72714   72687     206   72678   72684   72687   72690     207
   72678   72684  -72687   72714     207   72675   72669   72729   72717      10
   72675   72669   72729   72735      10   72675   72678  -72684   72687     205
   72675   72714   72711   72705     203   72675   72714  -72687   72684     202
   72675   72714   72687   72690     202   72669   72666  -72660   72717     208
   72669   72666  -72660   72717     209   72669   72675   72678   72684     204
   72669   72675   72714   72711     206   72669   72675   72714   72687     206
   72669   72729   72717   72723      10   72666   72660   72717   72723     199
   72666   72660  -72717   72723      54   72666   72660  -72717   72729      10
   72666   72669   72675   72678     210   72666   72669  -72675   72678       3
   72666   72669   72675   72714       3   72666   72669  -72729   72717      10
   72666   72669   72729   72735     199   72666   72669  -72729   72735      54
   72660   72666   72669   72675     212   72660   72666  -72669   72675     209
   72660   72666  -72669   72729     208   72660   72666  -72669   72729     209
   72660   72717   72729   72735      10   72660   72717  -72729   72669      16
   72660   72717  -72729   72669      17   72660   72717  -72729   72669      18
   72651   72660   72666   72669     208   72651   72660  -72666   72669     209
   72651   72660   72717   72723      10   72651   72660   72717   72729      16
   72651   72660  -72717   72729      17   72651   72660  -72717   72729      18
   72648   72651   72660   72666     199   72648   72651  -72660   72666      54
   72648   72651   72660   72717      10   72645   72639   72648   72651     213
   72645   72639  -72648   72651     214   72642   72639   72648   72651     213
   72642   72639  -72648   72651     214   72639   72648   72651   72660     211
   72636   72639   72648   72651     216   72633   72627   72636   72639     217
   72630   72627   72636   72639     217   72627   72636   72639   72642     217
   72627   72636   72639   72645     217   72627   72636   72639   72648     218
   72624   72627   72636   72639     218   72621   72615   72624   72627     219
   72618   72615   72624   72627     219   72615   72624   72627   72630     217
   72615   72624   72627   72633     217   72615   72624   72627   72636     218
   72612   72615   72624   72627     219   72780   72777   72783   72789       2
   72777   72783   72789   72795       1   72777   72783  -72789   72795       4
   72777   72783  -72789   72795       5   72777   72783  -72789   72795       6
   72777   72783   72789   72843       7   72777   72783  -72789   72843       8
   72777   72783  -72789   72843       9   72777   72783  -72789   72843       6
   72765   72759   72777   72780       3   72765   72759   72777   72783      11
   72765   72759  -72777   72783      12   72765   72759  -72777   72783      13
   72765   72759  -72777   72783       6   72759   72777   72783   72789       2
   72747   72759   72777   72780       3   72747   72759   72777   72783       3
   72846   72843   72849   72855       2   72843   72849   72855   72861       1
   72843   72849  -72855   72861       4   72843   72849  -72855   72861       5
   72843   72849  -72855   72861       6   72843   72849   72855   72879       7
   72843   72849  -72855   72879       8   72843   72849  -72855   72879       9
   72843   72849  -72855   72879       6   72804   72795   72789   72843      10
   72804   72813   72822   72831      10   72795   72789   72843   72846       3
   72795   72789   72843   72849      11   72795   72789  -72843   72849      12
   72795   72789  -72843   72849      13   72795   72789  -72843   72849       6
   72795   72804   72813   72822      16   72795   72804  -72813   72822      17
   72795   72804  -72813   72822      18   72789   72795   72804   72813      16
   72789   72795  -72804   72813      17   72789   72795  -72804   72813      18
   72789   72843   72849   72855       2   72783   72789   72795   72804      10
   72783   72789   72843   72846       3   72783   72789   72843   72849      21
   72783   72789  -72843   72849      22   72783   72789  -72843   72849      23
   72783   72789  -72843   72849       6   72882   72879   72885   72891       2
   72879   72885   72891   72897       1   72879   72885  -72891   72897       4
   72879   72885  -72891   72897       5   72879   72885  -72891   72897       6
   72879   72885   72891   72927       7   72879   72885  -72891   72927       8
   72879   72885  -72891   72927       9   72879   72885  -72891   72927       6
   72870   72861   72855   72879      24   72870   72861  -72855   72879      25
   72870   72861  -72855   72879      26   72870   72861  -72855   72879      27
   72861   72855   72879   72882       3   72861   72855   72879   72885      11
   72861   72855  -72879   72885      12   72861   72855  -72879   72885      13
   72861   72855  -72879   72885       6   72855   72861   72870   72873       7
   72855   72861  -72870   72873      28   72855   72861  -72870   72873      29
   72855   72861  -72870   72873      30   72855   72861   72870   72876       7
   72855   72861  -72870   72876      28   72855   72861  -72870   72876      29
   72855   72861  -72870   72876      30   72855   72879   72885   72891       2
   72849   72855   72861   72870      31   72849   72855  -72861   72870      32
   72849   72855  -72861   72870      26   72849   72855  -72861   72870      33
   72849   72855   72879   72882       3   72849   72855   72879   72885      21
   72849   72855  -72879   72885      22   72849   72855  -72879   72885      23
   72849   72855  -72879   72885       6   72930   72927   72933   72939       2
   72927   72933   72939   72945       1   72927   72933  -72939   72945       4
   72927   72933  -72939   72945       5   72927   72933  -72939   72945       6
   72927   72933   72939   72993       7   72927   72933  -72939   72993       8
   72927   72933  -72939   72993       9   72927   72933  -72939   72993       6
   72915   72897   72891   72927      34   72915   72897  -72891   72927      35
   72915   72897  -72891   72927      36   72915   72897  -72891   72927      37
   72903   72897   72891   72927      34   72903   72897  -72891   72927      35
   72903   72897  -72891   72927      36   72903   72897  -72891   72927      37
   72897   72891   72927   72930       3   72897   72891   72927   72933      11
   72897   72891  -72927   72933      12   72897   72891  -72927   72933      13
   72897   72891  -72927   72933       6   72891   72927   72933   72939       2
   72885   72891   72897   72903      38   72885   72891  -72897   72903      39
   72885   72891  -72897   72903      36   72885   72891  -72897   72903      40
   72885   72891   72897   72915      38   72885   72891  -72897   72915      39
   72885   72891  -72897   72915      36   72885   72891  -72897   72915      40
   72885   72891   72927   72930       3   72885   72891   72927   72933      21
   72885   72891  -72927   72933      22   72885   72891  -72927   72933      23
   72885   72891  -72927   72933       6   72996   72993   72999   73005       2
   72993   72999   73005   73011       1   72993   72999  -73005   73011       4
   72993   72999  -73005   73011       5   72993   72999  -73005   73011       6
   72993   72999   73005   73053       7   72993   72999  -73005   73053       8
   72993   72999  -73005   73053       9   72993   72999  -73005   73053       6
   72954   72945   72939   72993      10   72954   72963   72972   72981      10
   72945   72939   72993   72996       3   72945   72939   72993   72999      11
   72945   72939  -72993   72999      12   72945   72939  -72993   72999      13
   72945   72939  -72993   72999       6   72945   72954   72963   72972      16
   72945   72954  -72963   72972      17   72945   72954  -72963   72972      18
   72939   72945   72954   72963      16   72939   72945  -72954   72963      17
   72939   72945  -72954   72963      18   72939   72993   72999   73005       2
   72933   72939   72945   72954      10   72933   72939   72993   72996       3
   72933   72939   72993   72999      21   72933   72939  -72993   72999      22
   72933   72939  -72993   72999      23   72933   72939  -72993   72999       6
   73056   73053   73059   73065       2   73053   73059   73065   73074       7
   73053   73059  -73065   73074       8   73053   73059  -73065   73074       9
   73053   73059  -73065   73074       6   73029   73023   73020   73047      41
   73029   73035  -73041   73047      41   73023   73020   73047   73041      41
   73023   73029  -73035   73041      41   73020   73011   73005   73053      42
   73020   73011  -73005   73053      43   73020   73011  -73005   73053      44
   73020   73011  -73005   73053      45   73020   73023   73029   73035      41
   73020   73047  -73041   73035      41   73011   73005   73053   73056       3
   73011   73005   73053   73059      11   73011   73005  -73053   73059      12
   73011   73005  -73053   73059      13   73011   73005  -73053   73059       6
   73011   73020   73023   73029      41   73011   73020   73047   73041      41
   73005   73011   73020   73023       7   73005   73011  -73020   73023      46
   73005   73011  -73020   73023      29   73005   73011  -73020   73023      47
   73005   73011   73020   73047       7   73005   73011  -73020   73047      46
   73005   73011  -73020   73047      29   73005   73011  -73020   73047      47
   73005   73053   73059   73065       2   72999   73005   73011   73020      48
   72999   73005  -73011   73020      49   72999   73005  -73011   73020      44
   72999   73005  -73011   73020      50   72999   73005   73053   73056       3
   72999   73005   73053   73059      21   72999   73005  -73053   73059      22
   72999   73005  -73053   73059      23   72999   73005  -73053   73059       6
   73077   73074   73080   73086       2   73074   73080   73086   73092       1
   73074   73080  -73086   73092       4   73074   73080  -73086   73092       5
   73074   73080  -73086   73092       6   73074   73080   73086   73104       7
   73074   73080  -73086   73104       8   73074   73080  -73086   73104       9
   73074   73080  -73086   73104       6   73065   73074   73080   73086       2
   73059   73065   73074   73077       3   73059   73065   73074   73080      21
   73059   73065  -73074   73080      22   73059   73065  -73074   73080      23
   73059   73065  -73074   73080       6   73107   73104   73110   73116       2
   73104   73110   73116   73122       1   73104   73110  -73116   73122       4
   73104   73110  -73116   73122       5   73104   73110  -73116   73122       6
   73104   73110   73116   73140       7   73104   73110  -73116   73140       8
   73104   73110  -73116   73140       9   73104   73110  -73116   73140       6
   73092   73086   73104   73107       3   73092   73086   73104   73110      11
   73092   73086  -73104   73110      12   73092   73086  -73104   73110      13
   73092   73086  -73104   73110       6   73086   73104   73110   73116       2
   73080   73086   73104   73107       3   73080   73086   73104   73110      21
   73080   73086  -73104   73110      22   73080   73086  -73104   73110      23
   73080   73086  -73104   73110       6   73143   73140   73146   73152       2
   73140   73146   73152   73158       1   73140   73146  -73152   73158       4
   73140   73146  -73152   73158       5   73140   73146  -73152   73158       6
   73140   73146   73152   73170       7   73140   73146  -73152   73170       8
   73140   73146  -73152   73170       9   73140   73146  -73152   73170       6
   73131   73122   73116   73140      24   73131   73122  -73116   73140      25
   73131   73122  -73116   73140      26   73131   73122  -73116   73140      27
   73122   73116   73140   73143       3   73122   73116   73140   73146      11
   73122   73116  -73140   73146      12   73122   73116  -73140   73146      13
   73122   73116  -73140   73146       6   73116   73122   73131   73134       7
   73116   73122  -73131   73134      28   73116   73122  -73131   73134      29
   73116   73122  -73131   73134      30   73116   73122   73131   73137       7
   73116   73122  -73131   73137      28   73116   73122  -73131   73137      29
   73116   73122  -73131   73137      30   73116   73140   73146   73152       2
   73110   73116   73122   73131      31   73110   73116  -73122   73131      32
   73110   73116  -73122   73131      26   73110   73116  -73122   73131      33
   73110   73116   73140   73143       3   73110   73116   73140   73146      21
   73110   73116  -73140   73146      22   73110   73116  -73140   73146      23
   73110   73116  -73140   73146       6   73173   73170   73176   73182       2
   73170   73176   73182   73188       1   73170   73176  -73182   73188       4
   73170   73176  -73182   73188       5   73170   73176  -73182   73188       6
   73170   73176   73182   73242       7   73170   73176  -73182   73242       8
   73170   73176  -73182   73242       9   73170   73176  -73182   73242       6
   73158   73152   73170   73173       3   73158   73152   73170   73176      11
   73158   73152  -73170   73176      12   73158   73152  -73170   73176      13
   73158   73152  -73170   73176       6   73152   73170   73176   73182       2
   73146   73152   73170   73173       3   73146   73152   73170   73176      21
   73146   73152  -73170   73176      22   73146   73152  -73170   73176      23
   73146   73152  -73170   73176       6   73245   73242   73248   73254       2
   73242   73248   73254   73260       1   73242   73248  -73254   73260       4
   73242   73248  -73254   73260       5   73242   73248  -73254   73260       6
   73242   73248   73254   73272       7   73242   73248  -73254   73272       8
   73242   73248  -73254   73272       9   73242   73248  -73254   73272       6
   73206   73215   73221   73224      51   73206   73215  -73221   73224       6
   73206   73215   73221   73233      51   73206   73215  -73221   73233       6
   73197   73188   73182   73242      10   73197   73206   73215   73221       7
   73197   73206  -73215   73221      29   73188   73182   73242   73245       3
   73188   73182   73242   73248      11   73188   73182  -73242   73248      12
   73188   73182  -73242   73248      13   73188   73182  -73242   73248       6
   73188   73197   73206   73215      10   73182   73188   73197   73206      16
   73182   73188  -73197   73206      17   73182   73188  -73197   73206      18
   73182   73242   73248   73254       2   73176   73182   73188   73197      10
   73176   73182   73242   73245       3   73176   73182   73242   73248      21
   73176   73182  -73242   73248      22   73176   73182  -73242   73248      23
   73176   73182  -73242   73248       6   73275   73272   73278   73284       2
   73272   73278   73284   73290       1   73272   73278  -73284   73290       4
   73272   73278  -73284   73290       5   73272   73278  -73284   73290       6
   73272   73278   73284   73329       7   73272   73278  -73284   73329       8
   73272   73278  -73284   73329       9   73272   73278  -73284   73329       6
   73260   73254   73272   73275       3   73260   73254   73272   73278      11
   73260   73254  -73272   73278      12   73260   73254  -73272   73278      13
   73260   73254  -73272   73278       6   73254   73272   73278   73284       2
   73248   73254   73272   73275       3   73248   73254   73272   73278      21
   73248   73254  -73272   73278      22   73248   73254  -73272   73278      23
   73248   73254  -73272   73278       6   73332   73329   73335   73341       2
   73329   73335   73341   73347       1   73329   73335  -73341   73347       4
   73329   73335  -73341   73347       5   73329   73335  -73341   73347       6
   73329   73335   73341   73380       7   73329   73335  -73341   73380       8
   73329   73335  -73341   73380       9   73329   73335  -73341   73380       6
   73299   73290   73284   73329      52   73299   73290  -73284   73329      53
   73299   73290  -73284   73329      54   73299   73290  -73284   73329      55
   73290   73284   73329   73332       3   73290   73284   73329   73335      11
   73290   73284  -73329   73335      12   73290   73284  -73329   73335      13
   73290   73284  -73329   73335       6   73284   73290   73299   73305      56
   73284   73290  -73299   73305      57   73284   73290  -73299   73305      58
   73284   73290  -73299   73305      59   73284   73290   73299   73317      56
   73284   73290  -73299   73317      57   73284   73290  -73299   73317      58
   73284   73290  -73299   73317      59   73284   73329   73335   73341       2
   73278   73284   73290   73299      60   73278   73284  -73290   73299      61
   73278   73284  -73290   73299      54   73278   73284  -73290   73299      62
   73278   73284   73329   73332       3   73278   73284   73329   73335      21
   73278   73284  -73329   73335      22   73278   73284  -73329   73335      23
   73278   73284  -73329   73335       6   73383   73380   73386   73392       2
   73380   73386   73392   73398       1   73380   73386  -73392   73398       4
   73380   73386  -73392   73398       5   73380   73386  -73392   73398       6
   73380   73386   73392   73437       7   73380   73386  -73392   73437       8
   73380   73386  -73392   73437       9   73380   73386  -73392   73437       6
   73356   73347   73341   73380      64   73356   73347  -73341   73380      65
   73356   73347  -73341   73380      54   73356   73347  -73341   73380      66
   73347   73341   73380   73383       3   73347   73341   73380   73386      11
   73347   73341  -73380   73386      12   73347   73341  -73380   73386      13
   73347   73341  -73380   73386       6   73347   73356   73365   73368      67
   73347   73356  -73365   73368      68   73347   73356  -73365   73368      69
   73347   73356  -73365   73368      70   73341   73347   73356   73365      71
   73341   73347  -73356   73365      72   73341   73347  -73356   73365      73
   73341   73347  -73356   73365      74   73341   73380   73386   73392       2
   73335   73341   73347   73356      75   73335   73341  -73347   73356      76
   73335   73341  -73347   73356      54   73335   73341  -73347   73356      77
   73335   73341   73380   73383       3   73335   73341   73380   73386      21
   73335   73341  -73380   73386      22   73335   73341  -73380   73386      23
   73335   73341  -73380   73386       6   73440   73437   73443   73449       2
   73437   73443   73449   73455       1   73437   73443  -73449   73455       4
   73437   73443  -73449   73455       5   73437   73443  -73449   73455       6
   73437   73443   73449   73488       7   73437   73443  -73449   73488       8
   73437   73443  -73449   73488       9   73437   73443  -73449   73488       6
   73407   73398   73392   73437      52   73407   73398  -73392   73437      53
   73407   73398  -73392   73437      54   73407   73398  -73392   73437      55
   73398   73392   73437   73440       3   73398   73392   73437   73443      11
   73398   73392  -73437   73443      12   73398   73392  -73437   73443      13
   73398   73392  -73437   73443       6   73392   73398   73407   73413      56
   73392   73398  -73407   73413      57   73392   73398  -73407   73413      58
   73392   73398  -73407   73413      59   73392   73398   73407   73425      56
   73392   73398  -73407   73425      57   73392   73398  -73407   73425      58
   73392   73398  -73407   73425      59   73392   73437   73443   73449       2
   73386   73392   73398   73407      60   73386   73392  -73398   73407      61
   73386   73392  -73398   73407      54   73386   73392  -73398   73407      62
   73386   73392   73437   73440       3   73386   73392   73437   73443      21
   73386   73392  -73437   73443      22   73386   73392  -73437   73443      23
   73386   73392  -73437   73443       6   73491   73488   73494   73500       2
   73488   73494   73500   73509       7   73488   73494  -73500   73509       8
   73488   73494  -73500   73509       9   73488   73494  -73500   73509       6
   73464   73455   73449   73488      64   73464   73455  -73449   73488      65
   73464   73455  -73449   73488      54   73464   73455  -73449   73488      66
   73455   73449   73488   73491       3   73455   73449   73488   73494      11
   73455   73449  -73488   73494      12   73455   73449  -73488   73494      13
   73455   73449  -73488   73494       6   73455   73464   73473   73476       7
   73455   73464   73473   73479      78   73455   73464  -73473   73479      79
   73455   73464  -73473   73479      80   73455   73464  -73473   73479      81
   73449   73455   73464   73473      82   73449   73455  -73464   73473      83
   73449   73455  -73464   73473      84   73449   73455  -73464   73473      85
   73449   73488   73494   73500       2   73443   73449   73455   73464      75
   73443   73449  -73455   73464      76   73443   73449  -73455   73464      54
   73443   73449  -73455   73464      77   73443   73449   73488   73491       3
   73443   73449   73488   73494      21   73443   73449  -73488   73494      22
   73443   73449  -73488   73494      23   73443   73449  -73488   73494       6
   73512   73509   73515   73521       2   73509   73515   73521   73527       1
   73509   73515  -73521   73527       4   73509   73515  -73521   73527       5
   73509   73515  -73521   73527       6   73509   73515   73521   73557       7
   73509   73515  -73521   73557       8   73509   73515  -73521   73557       9
   73509   73515  -73521   73557       6   73500   73509   73515   73521       2
   73494   73500   73509   73512       3   73494   73500   73509   73515      21
   73494   73500  -73509   73515      22   73494   73500  -73509   73515      23
   73494   73500  -73509   73515       6   73560   73557   73563   73569       2
   73557   73563   73569   73575       1   73557   73563  -73569   73575       4
   73557   73563  -73569   73575       5   73557   73563  -73569   73575       6
   73557   73563   73569   73593       7   73557   73563  -73569   73593       8
   73557   73563  -73569   73593       9   73557   73563  -73569   73593       6
   73545   73527   73521   73557      34   73545   73527  -73521   73557      35
   73545   73527  -73521   73557      36   73545   73527  -73521   73557      37
   73533   73527   73521   73557      34   73533   73527  -73521   73557      35
   73533   73527  -73521   73557      36   73533   73527  -73521   73557      37
   73527   73521   73557   73560       3   73527   73521   73557   73563      11
   73527   73521  -73557   73563      12   73527   73521  -73557   73563      13
   73527   73521  -73557   73563       6   73521   73557   73563   73569       2
   73515   73521   73527   73533      38   73515   73521  -73527   73533      39
   73515   73521  -73527   73533      36   73515   73521  -73527   73533      40
   73515   73521   73527   73545      38   73515   73521  -73527   73545      39
   73515   73521  -73527   73545      36   73515   73521  -73527   73545      40
   73515   73521   73557   73560       3   73515   73521   73557   73563      21
   73515   73521  -73557   73563      22   73515   73521  -73557   73563      23
   73515   73521  -73557   73563       6   73596   73593   73599   73605       2
   73593   73599   73605   73611       1   73593   73599  -73605   73611       4
   73593   73599  -73605   73611       5   73593   73599  -73605   73611       6
   73593   73599   73605   73650       7   73593   73599  -73605   73650       8
   73593   73599  -73605   73650       9   73593   73599  -73605   73650       6
   73584   73575   73569   73593      24   73584   73575  -73569   73593      25
   73584   73575  -73569   73593      26   73584   73575  -73569   73593      27
   73575   73569   73593   73596       3   73575   73569   73593   73599      11
   73575   73569  -73593   73599      12   73575   73569  -73593   73599      13
   73575   73569  -73593   73599       6   73569   73575   73584   73587       7
   73569   73575  -73584   73587      28   73569   73575  -73584   73587      29
   73569   73575  -73584   73587      30   73569   73575   73584   73590       7
   73569   73575  -73584   73590      28   73569   73575  -73584   73590      29
   73569   73575  -73584   73590      30   73569   73593   73599   73605       2
   73563   73569   73575   73584      31   73563   73569  -73575   73584      32
   73563   73569  -73575   73584      26   73563   73569  -73575   73584      33
   73563   73569   73593   73596       3   73563   73569   73593   73599      21
   73563   73569  -73593   73599      22   73563   73569  -73593   73599      23
   73563   73569  -73593   73599       6   73653   73650   73656   73662       2
   73650   73656   73662   73668       1   73650   73656  -73662   73668       4
   73650   73656  -73662   73668       5   73650   73656  -73662   73668       6
   73650   73656   73662   73707       7   73650   73656  -73662   73707       8
   73650   73656  -73662   73707       9   73650   73656  -73662   73707       6
   73620   73611   73605   73650      52   73620   73611  -73605   73650      53
   73620   73611  -73605   73650      54   73620   73611  -73605   73650      55
   73611   73605   73650   73653       3   73611   73605   73650   73656      11
   73611   73605  -73650   73656      12   73611   73605  -73650   73656      13
   73611   73605  -73650   73656       6   73605   73611   73620   73626      56
   73605   73611  -73620   73626      57   73605   73611  -73620   73626      58
   73605   73611  -73620   73626      59   73605   73611   73620   73638      56
   73605   73611  -73620   73638      57   73605   73611  -73620   73638      58
   73605   73611  -73620   73638      59   73605   73650   73656   73662       2
   73599   73605   73611   73620      60   73599   73605  -73611   73620      61
   73599   73605  -73611   73620      54   73599   73605  -73611   73620      62
   73599   73605   73650   73653       3   73599   73605   73650   73656      21
   73599   73605  -73650   73656      22   73599   73605  -73650   73656      23
   73599   73605  -73650   73656       6   73710   73707   73713   73719       2
   73707   73713   73719   73725       1   73707   73713  -73719   73725       4
   73707   73713  -73719   73725       5   73707   73713  -73719   73725       6
   73707   73713   73719   73737       7   73707   73713  -73719   73737       8
   73707   73713  -73719   73737       9   73707   73713  -73719   73737       6
   73677   73668   73662   73707      52   73677   73668  -73662   73707      53
   73677   73668  -73662   73707      54   73677   73668  -73662   73707      55
   73668   73662   73707   73710       3   73668   73662   73707   73713      11
   73668   73662  -73707   73713      12   73668   73662  -73707   73713      13
   73668   73662  -73707   73713       6   73662   73668   73677   73683      56
   73662   73668  -73677   73683      57   73662   73668  -73677   73683      58
   73662   73668  -73677   73683      59   73662   73668   73677   73695      56
   73662   73668  -73677   73695      57   73662   73668  -73677   73695      58
   73662   73668  -73677   73695      59   73662   73707   73713   73719       2
   73656   73662   73668   73677      60   73656   73662  -73668   73677      61
   73656   73662  -73668   73677      54   73656   73662  -73668   73677      62
   73656   73662   73707   73710       3   73656   73662   73707   73713      21
   73656   73662  -73707   73713      22   73656   73662  -73707   73713      23
   73656   73662  -73707   73713       6   73740   73737   73743   73749       2
   73737   73743   73749   73755       1   73737   73743  -73749   73755       4
   73737   73743  -73749   73755       5   73737   73743  -73749   73755       6
   73737   73743   73749   73773       7   73737   73743  -73749   73773       8
   73737   73743  -73749   73773       9   73737   73743  -73749   73773       6
   73725   73719   73737   73740       3   73725   73719   73737   73743      11
   73725   73719  -73737   73743      12   73725   73719  -73737   73743      13
   73725   73719  -73737   73743       6   73719   73737   73743   73749       2
   73713   73719   73737   73740       3   73713   73719   73737   73743      21
   73713   73719  -73737   73743      22   73713   73719  -73737   73743      23
   73713   73719  -73737   73743       6   73776   73773   73779   73785       2
   73773   73779   73785   73791       1   73773   73779  -73785   73791       4
   73773   73779  -73785   73791       5   73773   73779  -73785   73791       6
   73773   73779   73785   73803       7   73773   73779  -73785   73803       8
   73773   73779  -73785   73803       9   73773   73779  -73785   73803       6
   73764   73755   73749   73773      24   73764   73755  -73749   73773      25
   73764   73755  -73749   73773      26   73764   73755  -73749   73773      27
   73755   73749   73773   73776       3   73755   73749   73773   73779      11
   73755   73749  -73773   73779      12   73755   73749  -73773   73779      13
   73755   73749  -73773   73779       6   73749   73755   73764   73767       7
   73749   73755  -73764   73767      28   73749   73755  -73764   73767      29
   73749   73755  -73764   73767      30   73749   73755   73764   73770       7
   73749   73755  -73764   73770      28   73749   73755  -73764   73770      29
   73749   73755  -73764   73770      30   73749   73773   73779   73785       2
   73743   73749   73755   73764      31   73743   73749  -73755   73764      32
   73743   73749  -73755   73764      26   73743   73749  -73755   73764      33
   73743   73749   73773   73776       3   73743   73749   73773   73779      21
   73743   73749  -73773   73779      22   73743   73749  -73773   73779      23
   73743   73749  -73773   73779       6   73806   73803   73809   73815       2
   73803   73809   73815   73821       1   73803   73809  -73815   73821       4
   73803   73809  -73815   73821       5   73803   73809  -73815   73821       6
   73803   73809   73815   73851       7   73803   73809  -73815   73851       8
   73803   73809  -73815   73851       9   73803   73809  -73815   73851       6
   73791   73785   73803   73806       3   73791   73785   73803   73809      11
   73791   73785  -73803   73809      12   73791   73785  -73803   73809      13
   73791   73785  -73803   73809       6   73785   73803   73809   73815       2
   73779   73785   73803   73806       3   73779   73785   73803   73809      21
   73779   73785  -73803   73809      22   73779   73785  -73803   73809      23
   73779   73785  -73803   73809       6   73854   73851   73857   73863       2
   73851   73857   73863   73869       1   73851   73857  -73863   73869       4
   73851   73857  -73863   73869       5   73851   73857  -73863   73869       6
   73851   73857   73863   73881       7   73851   73857  -73863   73881       8
   73851   73857  -73863   73881       9   73851   73857  -73863   73881       6
   73839   73821   73815   73851      34   73839   73821  -73815   73851      35
   73839   73821  -73815   73851      36   73839   73821  -73815   73851      37
   73827   73821   73815   73851      34   73827   73821  -73815   73851      35
   73827   73821  -73815   73851      36   73827   73821  -73815   73851      37
   73821   73815   73851   73854       3   73821   73815   73851   73857      11
   73821   73815  -73851   73857      12   73821   73815  -73851   73857      13
   73821   73815  -73851   73857       6   73815   73851   73857   73863       2
   73809   73815   73821   73827      38   73809   73815  -73821   73827      39
   73809   73815  -73821   73827      36   73809   73815  -73821   73827      40
   73809   73815   73821   73839      38   73809   73815  -73821   73839      39
   73809   73815  -73821   73839      36   73809   73815  -73821   73839      40
   73809   73815   73851   73854       3   73809   73815   73851   73857      21
   73809   73815  -73851   73857      22   73809   73815  -73851   73857      23
   73809   73815  -73851   73857       6   73884   73881   73887   73893       2
   73881   73887   73893   73899       1   73881   73887  -73893   73899       4
   73881   73887  -73893   73899       5   73881   73887  -73893   73899       6
   73881   73887   73893   73929       7   73881   73887  -73893   73929       8
   73881   73887  -73893   73929       9   73881   73887  -73893   73929       6
   73869   73863   73881   73884       3   73869   73863   73881   73887      11
   73869   73863  -73881   73887      12   73869   73863  -73881   73887      13
   73869   73863  -73881   73887       6   73863   73881   73887   73893       2
   73857   73863   73881   73884       3   73857   73863   73881   73887      21
   73857   73863  -73881   73887      22   73857   73863  -73881   73887      23
   73857   73863  -73881   73887       6   73932   73929   73935   73941       2
   73929   73935   73941   73947       1   73929   73935  -73941   73947       4
   73929   73935  -73941   73947       5   73929   73935  -73941   73947       6
   73929   73935   73941   73971       7   73929   73935  -73941   73971       8
   73929   73935  -73941   73971       9   73929   73935  -73941   73971       6
   73917   73899   73893   73929      34   73917   73899  -73893   73929      35
   73917   73899  -73893   73929      36   73917   73899  -73893   73929      37
   73905   73899   73893   73929      34   73905   73899  -73893   73929      35
   73905   73899  -73893   73929      36   73905   73899  -73893   73929      37
   73899   73893   73929   73932       3   73899   73893   73929   73935      11
   73899   73893  -73929   73935      12   73899   73893  -73929   73935      13
   73899   73893  -73929   73935       6   73893   73929   73935   73941       2
   73887   73893   73899   73905      38   73887   73893  -73899   73905      39
   73887   73893  -73899   73905      36   73887   73893  -73899   73905      40
   73887   73893   73899   73917      38   73887   73893  -73899   73917      39
   73887   73893  -73899   73917      36   73887   73893  -73899   73917      40
   73887   73893   73929   73932       3   73887   73893   73929   73935      21
   73887   73893  -73929   73935      22   73887   73893  -73929   73935      23
   73887   73893  -73929   73935       6   73974   73971   73977   73983       2
   73971   73977   73983   73989       1   73971   73977  -73983   73989       4
   73971   73977  -73983   73989       5   73971   73977  -73983   73989       6
   73971   73977   73983   74022       7   73971   73977  -73983   74022       8
   73971   73977  -73983   74022       9   73971   73977  -73983   74022       6
   73965   73947   73941   73971      86   73965   73947  -73941   73971      87
   73965   73947  -73941   73971      88   73965   73947  -73941   73971      89
   73953   73947   73941   73971      34   73953   73947  -73941   73971      35
   73953   73947  -73941   73971      36   73953   73947  -73941   73971      37
   73947   73941   73971   73974       3   73947   73941   73971   73977      11
   73947   73941  -73971   73977      12   73947   73941  -73971   73977      13
   73947   73941  -73971   73977       6   73941   73971   73977   73983       2
   73935   73941   73947   73953      38   73935   73941  -73947   73953      39
   73935   73941  -73947   73953      36   73935   73941  -73947   73953      40
   73935   73941   73947   73965      99   73935   73941  -73947   73965     100
   73935   73941  -73947   73965      88   73935   73941  -73947   73965     101
   73935   73941   73971   73974       3   73935   73941   73971   73977      21
   73935   73941  -73971   73977      22   73935   73941  -73971   73977      23
   73935   73941  -73971   73977       6   74025   74022   74028   74034       2
   74022   74028   74034   74043       7   74022   74028  -74034   74043       8
   74022   74028  -74034   74043       9   74022   74028  -74034   74043       6
   73998   73989   73983   74022      64   73998   73989  -73983   74022      65
   73998   73989  -73983   74022      54   73998   73989  -73983   74022      66
   73989   73983   74022   74025       3   73989   73983   74022   74028      11
   73989   73983  -74022   74028      12   73989   73983  -74022   74028      13
   73989   73983  -74022   74028       6   73989   73998   74007   74010      67
   73989   73998  -74007   74010      68   73989   73998  -74007   74010      69
   73989   73998  -74007   74010      70   73983   73989   73998   74007      71
   73983   73989  -73998   74007      72   73983   73989  -73998   74007      73
   73983   73989  -73998   74007      74   73983   74022   74028   74034       2
   73977   73983   73989   73998      75   73977   73983  -73989   73998      76
   73977   73983  -73989   73998      54   73977   73983  -73989   73998      77
   73977   73983   74022   74025       3   73977   73983   74022   74028      21
   73977   73983  -74022   74028      22   73977   73983  -74022   74028      23
   73977   73983  -74022   74028       6   74046   74043   74049   74052       2
   74046   74043   74049   74079       2   74043   74049   74052   74061       1
   74043   74049  -74052   74061     102   74043   74049  -74052   74061      13
   74043   74049  -74052   74061       6   74043   74049   74079   74070       1
   74043   74049  -74079   74070       4   74043   74049  -74079   74070       5
   74043   74049  -74079   74070       6   74043   74049   74079   74085       7
   74043   74049  -74079   74085       8   74043   74049  -74079   74085       9
   74043   74049  -74079   74085       6   74034   74043   74049   74052       2
   74034   74043   74049   74079       2   74028   74034   74043   74046       3
   74028   74034   74043   74049      21   74028   74034  -74043   74049      22
   74028   74034  -74043   74049      23   74028   74034  -74043   74049       6
   74088   74085   74091   74097       2   74085   74091   74097   74103       1
   74085   74091  -74097   74103       4   74085   74091  -74097   74103       5
   74085   74091  -74097   74103       6   74085   74091   74097   74151       7
   74085   74091  -74097   74151       8   74085   74091  -74097   74151       9
   74085   74091  -74097   74151       6   74079   74085   74091   74097       2
   74070   74079   74085   74088       3   74070   74079   74085   74091      11
   74070   74079  -74085   74091      12   74070   74079  -74085   74091      13
   74070   74079  -74085   74091       6   74061   74052  -74049   74079       3
   74061   74070   74079   74085      10   74052   74049  -74079   74070       3
   74052   74049   74079   74085       3   74052   74061  -74070   74079      16
   74052   74061  -74070   74079      17   74052   74061  -74070   74079      18
   74049   74052  -74061   74070      10   74049   74079  -74070   74061      10
   74049   74079   74085   74088       3   74049   74079   74085   74091      21
   74049   74079  -74085   74091      22   74049   74079  -74085   74091      23
   74049   74079  -74085   74091       6   74154   74151   74157   74163       2
   74151   74157   74163   74172       7   74151   74157  -74163   74172       8
   74151   74157  -74163   74172       9   74151   74157  -74163   74172       6
   74112   74103   74097   74151      10   74112   74121   74130   74139      10
   74103   74097   74151   74154       3   74103   74097   74151   74157      11
   74103   74097  -74151   74157      12   74103   74097  -74151   74157      13
   74103   74097  -74151   74157       6   74103   74112   74121   74130      16
   74103   74112  -74121   74130      17   74103   74112  -74121   74130      18
   74097   74103   74112   74121      16   74097   74103  -74112   74121      17
   74097   74103  -74112   74121      18   74097   74151   74157   74163       2
   74091   74097   74103   74112      10   74091   74097   74151   74154       3
   74091   74097   74151   74157      21   74091   74097  -74151   74157      22
   74091   74097  -74151   74157      23   74091   74097  -74151   74157       6
   74175   74172   74178   74184       2   74172   74178   74184   74190       1
   74172   74178  -74184   74190       4   74172   74178  -74184   74190       5
   74172   74178  -74184   74190       6   74172   74178   74184   74244       7
   74172   74178  -74184   74244       8   74172   74178  -74184   74244       9
   74172   74178  -74184   74244       6   74163   74172   74178   74184       2
   74157   74163   74172   74175       3   74157   74163   74172   74178      21
   74157   74163  -74172   74178      22   74157   74163  -74172   74178      23
   74157   74163  -74172   74178       6   74247   74244   74250   74256       2
   74244   74250   74256   74262       1   74244   74250  -74256   74262       4
   74244   74250  -74256   74262       5   74244   74250  -74256   74262       6
   74244   74250   74256   74286       7   74244   74250  -74256   74286       8
   74244   74250  -74256   74286       9   74244   74250  -74256   74286       6
   74208   74217   74223   74226      51   74208   74217  -74223   74226       6
   74208   74217   74223   74235      51   74208   74217  -74223   74235       6
   74199   74190   74184   74244      10   74199   74208   74217   74223       7
   74199   74208  -74217   74223      29   74190   74184   74244   74247       3
   74190   74184   74244   74250      11   74190   74184  -74244   74250      12
   74190   74184  -74244   74250      13   74190   74184  -74244   74250       6
   74190   74199   74208   74217      10   74184   74190   74199   74208      16
   74184   74190  -74199   74208      17   74184   74190  -74199   74208      18
   74184   74244   74250   74256       2   74178   74184   74190   74199      10
   74178   74184   74244   74247       3   74178   74184   74244   74250      21
   74178   74184  -74244   74250      22   74178   74184  -74244   74250      23
   74178   74184  -74244   74250       6   74289   74286   74292   74298       2
   74286   74292   74298   74304       1   74286   74292  -74298   74304       4
   74286   74292  -74298   74304       5   74286   74292  -74298   74304       6
   74286   74292   74298   74334       7   74286   74292  -74298   74334       8
   74286   74292  -74298   74334       9   74286   74292  -74298   74334       6
   74280   74262   74256   74286      86   74280   74262  -74256   74286      87
   74280   74262  -74256   74286      88   74280   74262  -74256   74286      89
   74268   74262   74256   74286      34   74268   74262  -74256   74286      35
   74268   74262  -74256   74286      36   74268   74262  -74256   74286      37
   74262   74256   74286   74289       3   74262   74256   74286   74292      11
   74262   74256  -74286   74292      12   74262   74256  -74286   74292      13
   74262   74256  -74286   74292       6   74256   74286   74292   74298       2
   74250   74256   74262   74268      38   74250   74256  -74262   74268      39
   74250   74256  -74262   74268      36   74250   74256  -74262   74268      40
   74250   74256   74262   74280      99   74250   74256  -74262   74280     100
   74250   74256  -74262   74280      88   74250   74256  -74262   74280     101
   74250   74256   74286   74289       3   74250   74256   74286   74292      21
   74250   74256  -74286   74292      22   74250   74256  -74286   74292      23
   74250   74256  -74286   74292       6   74337   74334   74340   74346       2
   74334   74340   74346   74352       1   74334   74340  -74346   74352       4
   74334   74340  -74346   74352       5   74334   74340  -74346   74352       6
   74334   74340   74346   74391       7   74334   74340  -74346   74391       8
   74334   74340  -74346   74391       9   74334   74340  -74346   74391       6
   74322   74304   74298   74334      34   74322   74304  -74298   74334      35
   74322   74304  -74298   74334      36   74322   74304  -74298   74334      37
   74310   74304   74298   74334      34   74310   74304  -74298   74334      35
   74310   74304  -74298   74334      36   74310   74304  -74298   74334      37
   74304   74298   74334   74337       3   74304   74298   74334   74340      11
   74304   74298  -74334   74340      12   74304   74298  -74334   74340      13
   74304   74298  -74334   74340       6   74298   74334   74340   74346       2
   74292   74298   74304   74310      38   74292   74298  -74304   74310      39
   74292   74298  -74304   74310      36   74292   74298  -74304   74310      40
   74292   74298   74304   74322      38   74292   74298  -74304   74322      39
   74292   74298  -74304   74322      36   74292   74298  -74304   74322      40
   74292   74298   74334   74337       3   74292   74298   74334   74340      21
   74292   74298  -74334   74340      22   74292   74298  -74334   74340      23
   74292   74298  -74334   74340       6   74394   74391   74397   74403       2
   74391   74397   74403   74409       1   74391   74397  -74403   74409       4
   74391   74397  -74403   74409       5   74391   74397  -74403   74409       6
   74391   74397   74403   74448       7   74391   74397  -74403   74448       8
   74391   74397  -74403   74448       9   74391   74397  -74403   74448       6
   74370   74352   74346   74391     103   74370   74352  -74346   74391     104
   74370   74352  -74346   74391     105   74370   74352  -74346   74391     106
   74358   74352   74346   74391      34   74358   74352  -74346   74391      35
   74358   74352  -74346   74391      36   74358   74352  -74346   74391      37
   74358   74352   74370   74379     107   74358   74352  -74370   74379     108
   74358   74352  -74370   74379     109   74358   74352  -74370   74379     110
   74352   74346   74391   74394       3   74352   74346   74391   74397      11
   74352   74346  -74391   74397      12   74352   74346  -74391   74397      13
   74352   74346  -74391   74397       6   74346   74352   74370   74379     111
   74346   74352  -74370   74379     112   74346   74352  -74370   74379     109
   74346   74352  -74370   74379     113   74346   74391   74397   74403       2
   74340   74346   74352   74358      38   74340   74346  -74352   74358      39
   74340   74346  -74352   74358      36   74340   74346  -74352   74358      40
   74340   74346   74352   74370     114   74340   74346  -74352   74370     115
   74340   74346  -74352   74370     105   74340   74346  -74352   74370     116
   74340   74346   74391   74394       3   74340   74346   74391   74397      21
   74340   74346  -74391   74397      22   74340   74346  -74391   74397      23
   74340   74346  -74391   74397       6   74451   74448   74454   74460       2
   74448   74454   74460   74466       1   74448   74454  -74460   74466       4
   74448   74454  -74460   74466       5   74448   74454  -74460   74466       6
   74448   74454   74460   74493       7   74448   74454  -74460   74493       8
   74448   74454  -74460   74493       9   74448   74454  -74460   74493       6
   74427   74409   74403   74448     103   74427   74409  -74403   74448     104
   74427   74409  -74403   74448     105   74427   74409  -74403   74448     106
   74415   74409   74403   74448      34   74415   74409  -74403   74448      35
   74415   74409  -74403   74448      36   74415   74409  -74403   74448      37
   74415   74409   74427   74436     107   74415   74409  -74427   74436     108
   74415   74409  -74427   74436     109   74415   74409  -74427   74436     110
   74409   74403   74448   74451       3   74409   74403   74448   74454      11
   74409   74403  -74448   74454      12   74409   74403  -74448   74454      13
   74409   74403  -74448   74454       6   74403   74409   74427   74436     111
   74403   74409  -74427   74436     112   74403   74409  -74427   74436     109
   74403   74409  -74427   74436     113   74403   74448   74454   74460       2
   74397   74403   74409   74415      38   74397   74403  -74409   74415      39
   74397   74403  -74409   74415      36   74397   74403  -74409   74415      40
   74397   74403   74409   74427     114   74397   74403  -74409   74427     115
   74397   74403  -74409   74427     105   74397   74403  -74409   74427     116
   74397   74403   74448   74451       3   74397   74403   74448   74454      21
   74397   74403  -74448   74454      22   74397   74403  -74448   74454      23
   74397   74403  -74448   74454       6   74496   74493   74499   74505       2
   74493   74499   74505   74511       1   74493   74499  -74505   74511       4
   74493   74499  -74505   74511       5   74493   74499  -74505   74511       6
   74493   74499   74505   74544       7   74493   74499  -74505   74544       8
   74493   74499  -74505   74544       9   74493   74499  -74505   74544       6
   74475   74466   74460   74493      64   74475   74466  -74460   74493      65
   74475   74466  -74460   74493      54   74475   74466  -74460   74493      66
   74466   74460   74493   74496       3   74466   74460   74493   74499      11
   74466   74460  -74493   74499      12   74466   74460  -74493   74499      13
   74466   74460  -74493   74499       6   74466   74475   74484   74487     117
   74466   74475  -74484   74487     118   74466   74475   74484   74490     117
   74466   74475  -74484   74490     118   74460   74466   74475   74484     119
   74460   74466  -74475   74484     120   74460   74466  -74475   74484     121
   74460   74466  -74475   74484     122   74460   74493   74499   74505       2
   74454   74460   74466   74475      75   74454   74460  -74466   74475      76
   74454   74460  -74466   74475      54   74454   74460  -74466   74475      77
   74454   74460   74493   74496       3   74454   74460   74493   74499      21
   74454   74460  -74493   74499      22   74454   74460  -74493   74499      23
   74454   74460  -74493   74499       6   74547   74544   74550   74556       2
   74544   74550   74556   74562       1   74544   74550  -74556   74562       4
   74544   74550  -74556   74562       5   74544   74550  -74556   74562       6
   74544   74550   74556   74577       7   74544   74550  -74556   74577       8
   74544   74550  -74556   74577       9   74544   74550  -74556   74577       6
   74520   74511   74505   74544      64   74520   74511  -74505   74544      65
   74520   74511  -74505   74544      54   74520   74511  -74505   74544      66
   74511   74505   74544   74547       3   74511   74505   74544   74550      11
   74511   74505  -74544   74550      12   74511   74505  -74544   74550      13
   74511   74505  -74544   74550       6   74511   74520   74529   74532       7
   74511   74520   74529   74535      78   74511   74520  -74529   74535      79
   74511   74520  -74529   74535      80   74511   74520  -74529   74535      81
   74505   74511   74520   74529      82   74505   74511  -74520   74529      83
   74505   74511  -74520   74529      84   74505   74511  -74520   74529      85
   74505   74544   74550   74556       2   74499   74505   74511   74520      75
   74499   74505  -74511   74520      76   74499   74505  -74511   74520      54
   74499   74505  -74511   74520      77   74499   74505   74544   74547       3
   74499   74505   74544   74550      21   74499   74505  -74544   74550      22
   74499   74505  -74544   74550      23   74499   74505  -74544   74550       6
   74580   74577   74583   74589       2   74577   74583   74589   74595       1
   74577   74583  -74589   74595       4   74577   74583  -74589   74595       5
   74577   74583  -74589   74595       6   74577   74583   74589   74649       7
   74577   74583  -74589   74649       8   74577   74583  -74589   74649       9
   74577   74583  -74589   74649       6   74571   74562   74556   74577     123
   74571   74562  -74556   74577     124   74571   74562  -74556   74577     125
   74571   74562  -74556   74577     126   74562   74556   74577   74580       3
   74562   74556   74577   74583      11   74562   74556  -74577   74583      12
   74562   74556  -74577   74583      13   74562   74556  -74577   74583       6
   74556   74577   74583   74589       2   74550   74556   74562   74571     131
   74550   74556  -74562   74571     132   74550   74556  -74562   74571     125
   74550   74556  -74562   74571     133   74550   74556   74577   74580       3
   74550   74556   74577   74583      21   74550   74556  -74577   74583      22
   74550   74556  -74577   74583      23   74550   74556  -74577   74583       6
   74652   74649   74655   74661       2   74649   74655   74661   74670       7
   74649   74655  -74661   74670       8   74649   74655  -74661   74670       9
   74649   74655  -74661   74670       6   74628   74622   74619   74646      41
   74628   74634  -74640   74646      41   74622   74619   74646   74640     134
   74622   74628  -74634   74640      41   74619   74622   74628   74634      41
   74619   74646  -74640   74634     135   74613   74607  -74604   74646     137
   74613   74619   74622   74628      41   74613   74619   74646   74640     134
   74607   74604  -74646   74619     139   74607   74604   74646   74640     139
   74607   74613   74619   74622     136   74607   74613  -74619   74646     136
   74604   74595   74589   74649     140   74604   74595  -74589   74649     141
   74604   74595  -74589   74649     142   74604   74595  -74589   74649     143
   74604   74607  -74613   74619     138   74604   74646  -74619   74613     134
   74604   74646   74619   74622     134   74604   74646   74640   74634     135
   74595   74589   74649   74652       3   74595   74589   74649   74655      11
   74595   74589  -74649   74655      12   74595   74589  -74649   74655      13
   74595   74589  -74649   74655       6   74595   74604   74607   74613     137
   74595   74604   74646   74619     139   74595   74604   74646   74640     139
   74589   74595   74604   74607       7   74589   74595  -74604   74607       3
   74589   74595  -74604   74607      29   74589   74595  -74604   74607       6
   74589   74595   74604   74646     144   74589   74595  -74604   74646     145
   74589   74595  -74604   74646     146   74589   74595  -74604   74646     147
   74589   74649   74655   74661       2   74583   74589   74595   74604     148
   74583   74589  -74595   74604     149   74583   74589  -74595   74604     142
   74583   74589  -74595   74604     150   74583   74589   74649   74652       3
   74583   74589   74649   74655      21   74583   74589  -74649   74655      22
   74583   74589  -74649   74655      23   74583   74589  -74649   74655       6
   74673   74670   74676   74682       2   74670   74676   74682   74688       1
   74670   74676  -74682   74688       4   74670   74676  -74682   74688       5
   74670   74676  -74682   74688       6   74670   74676   74682   74703       7
   74670   74676  -74682   74703       8   74670   74676  -74682   74703       9
   74670   74676  -74682   74703       6   74661   74670   74676   74682       2
   74655   74661   74670   74673       3   74655   74661   74670   74676      21
   74655   74661  -74670   74676      22   74655   74661  -74670   74676      23
   74655   74661  -74670   74676       6   74706   74703   74709   74712       2
   74706   74703   74709   74739       2   74703   74709   74712   74721       1
   74703   74709  -74712   74721     102   74703   74709  -74712   74721      13
   74703   74709  -74712   74721       6   74703   74709   74739   74730       1
   74703   74709  -74739   74730       4   74703   74709  -74739   74730       5
   74703   74709  -74739   74730       6   74703   74709   74739   74745       7
   74703   74709  -74739   74745       8   74703   74709  -74739   74745       9
   74703   74709  -74739   74745       6   74697   74688   74682   74703     123
   74697   74688  -74682   74703     124   74697   74688  -74682   74703     125
   74697   74688  -74682   74703     126   74688   74682   74703   74706       3
   74688   74682   74703   74709      11   74688   74682  -74703   74709      12
   74688   74682  -74703   74709      13   74688   74682  -74703   74709       6
   74682   74703   74709   74712       2   74682   74703   74709   74739       2
   74676   74682   74688   74697     131   74676   74682  -74688   74697     132
   74676   74682  -74688   74697     125   74676   74682  -74688   74697     133
   74676   74682   74703   74706       3   74676   74682   74703   74709      21
   74676   74682  -74703   74709      22   74676   74682  -74703   74709      23
   74676   74682  -74703   74709       6   74748   74745   74751   74757       2
   74745   74751   74757   74763       1   74745   74751  -74757   74763       4
   74745   74751  -74757   74763       5   74745   74751  -74757   74763       6
   74745   74751   74757   74811       7   74745   74751  -74757   74811       8
   74745   74751  -74757   74811       9   74745   74751  -74757   74811       6
   74739   74745   74751   74757       2   74730   74739   74745   74748       3
   74730   74739   74745   74751      11   74730   74739  -74745   74751      12
   74730   74739  -74745   74751      13   74730   74739  -74745   74751       6
   74721   74712  -74709   74739       3   74721   74730   74739   74745      10
   74712   74709  -74739   74730       3   74712   74709   74739   74745       3
   74712   74721  -74730   74739      16   74712   74721  -74730   74739      17
   74712   74721  -74730   74739      18   74709   74712  -74721   74730      10
   74709   74739  -74730   74721      10   74709   74739   74745   74748       3
   74709   74739   74745   74751      21   74709   74739  -74745   74751      22
   74709   74739  -74745   74751      23   74709   74739  -74745   74751       6
   74814   74811   74817   74823       2   74811   74817   74823   74829       1
   74811   74817  -74823   74829       4   74811   74817  -74823   74829       5
   74811   74817  -74823   74829       6   74811   74817   74823   74859       7
   74811   74817  -74823   74859       8   74811   74817  -74823   74859       9
   74811   74817  -74823   74859       6   74772   74763   74757   74811      10
   74772   74781   74790   74799      10   74763   74757   74811   74814       3
   74763   74757   74811   74817      11   74763   74757  -74811   74817      12
   74763   74757  -74811   74817      13   74763   74757  -74811   74817       6
   74763   74772   74781   74790      16   74763   74772  -74781   74790      17
   74763   74772  -74781   74790      18   74757   74763   74772   74781      16
   74757   74763  -74772   74781      17   74757   74763  -74772   74781      18
   74757   74811   74817   74823       2   74751   74757   74763   74772      10
   74751   74757   74811   74814       3   74751   74757   74811   74817      21
   74751   74757  -74811   74817      22   74751   74757  -74811   74817      23
   74751   74757  -74811   74817       6   74862   74859   74865   74871       2
   74859   74865   74871   74877       1   74859   74865  -74871   74877       4
   74859   74865  -74871   74877       5   74859   74865  -74871   74877       6
   74859   74865   74871   74901       7   74859   74865  -74871   74901       8
   74859   74865  -74871   74901       9   74859   74865  -74871   74901       6
   74847   74829   74823   74859      34   74847   74829  -74823   74859      35
   74847   74829  -74823   74859      36   74847   74829  -74823   74859      37
   74835   74829   74823   74859      34   74835   74829  -74823   74859      35
   74835   74829  -74823   74859      36   74835   74829  -74823   74859      37
   74829   74823   74859   74862       3   74829   74823   74859   74865      11
   74829   74823  -74859   74865      12   74829   74823  -74859   74865      13
   74829   74823  -74859   74865       6   74823   74859   74865   74871       2
   74817   74823   74829   74835      38   74817   74823  -74829   74835      39
   74817   74823  -74829   74835      36   74817   74823  -74829   74835      40
   74817   74823   74829   74847      38   74817   74823  -74829   74847      39
   74817   74823  -74829   74847      36   74817   74823  -74829   74847      40
   74817   74823   74859   74862       3   74817   74823   74859   74865      21
   74817   74823  -74859   74865      22   74817   74823  -74859   74865      23
   74817   74823  -74859   74865       6   74904   74901   74907   74913       2
   74901   74907   74913   74919       1   74901   74907  -74913   74919       4
   74901   74907  -74913   74919       5   74901   74907  -74913   74919       6
   74901   74907   74913   74967       7   74901   74907  -74913   74967       8
   74901   74907  -74913   74967       9   74901   74907  -74913   74967       6
   74895   74877   74871   74901      86   74895   74877  -74871   74901      87
   74895   74877  -74871   74901      88   74895   74877  -74871   74901      89
   74883   74877   74871   74901      34   74883   74877  -74871   74901      35
   74883   74877  -74871   74901      36   74883   74877  -74871   74901      37
   74877   74871   74901   74904       3   74877   74871   74901   74907      11
   74877   74871  -74901   74907      12   74877   74871  -74901   74907      13
   74877   74871  -74901   74907       6   74871   74901   74907   74913       2
   74865   74871   74877   74883      38   74865   74871  -74877   74883      39
   74865   74871  -74877   74883      36   74865   74871  -74877   74883      40
   74865   74871   74877   74895      99   74865   74871  -74877   74895     100
   74865   74871  -74877   74895      88   74865   74871  -74877   74895     101
   74865   74871   74901   74904       3   74865   74871   74901   74907      21
   74865   74871  -74901   74907      22   74865   74871  -74901   74907      23
   74865   74871  -74901   74907       6   74970   74967   74973   74979       2
   74967   74973   74979   74985       1   74967   74973  -74979   74985       4
   74967   74973  -74979   74985       5   74967   74973  -74979   74985       6
   74967   74973   74979   75003       7   74967   74973  -74979   75003       8
   74967   74973  -74979   75003       9   74967   74973  -74979   75003       6
   74928   74919   74913   74967      10   74928   74937   74946   74955      10
   74919   74913   74967   74970       3   74919   74913   74967   74973      11
   74919   74913  -74967   74973      12   74919   74913  -74967   74973      13
   74919   74913  -74967   74973       6   74919   74928   74937   74946      16
   74919   74928  -74937   74946      17   74919   74928  -74937   74946      18
   74913   74919   74928   74937      16   74913   74919  -74928   74937      17
   74913   74919  -74928   74937      18   74913   74967   74973   74979       2
   74907   74913   74919   74928      10   74907   74913   74967   74970       3
   74907   74913   74967   74973      21   74907   74913  -74967   74973      22
   74907   74913  -74967   74973      23   74907   74913  -74967   74973       6
   75006   75003   75009   75015       2   75003   75009   75015   75024       7
   75003   75009  -75015   75024       8   75003   75009  -75015   75024       9
   75003   75009  -75015   75024       6   74994   74985   74979   75003      24
   74994   74985  -74979   75003      25   74994   74985  -74979   75003      26
   74994   74985  -74979   75003      27   74985   74979   75003   75006       3
   74985   74979   75003   75009      11   74985   74979  -75003   75009      12
   74985   74979  -75003   75009      13   74985   74979  -75003   75009       6
   74979   74985   74994   74997       7   74979   74985  -74994   74997      28
   74979   74985  -74994   74997      29   74979   74985  -74994   74997      30
   74979   74985   74994   75000       7   74979   74985  -74994   75000      28
   74979   74985  -74994   75000      29   74979   74985  -74994   75000      30
   74979   75003   75009   75015       2   74973   74979   74985   74994      31
   74973   74979  -74985   74994      32   74973   74979  -74985   74994      26
   74973   74979  -74985   74994      33   74973   74979   75003   75006       3
   74973   74979   75003   75009      21   74973   74979  -75003   75009      22
   74973   74979  -75003   75009      23   74973   74979  -75003   75009       6
   75027   75024   75030   75036       2   75024   75030   75036   75042       1
   75024   75030  -75036   75042       4   75024   75030  -75036   75042       5
   75024   75030  -75036   75042       6   75024   75030   75036   75072       7
   75024   75030  -75036   75072       8   75024   75030  -75036   75072       9
   75024   75030  -75036   75072       6   75015   75024   75030   75036       2
   75009   75015   75024   75027       3   75009   75015   75024   75030      21
   75009   75015  -75024   75030      22   75009   75015  -75024   75030      23
   75009   75015  -75024   75030       6   75075   75072   75078   75084       2
   75072   75078   75084   75090       1   75072   75078  -75084   75090       4
   75072   75078  -75084   75090       5   75072   75078  -75084   75090       6
   75072   75078   75084   75114       7   75072   75078  -75084   75114       8
   75072   75078  -75084   75114       9   75072   75078  -75084   75114       6
   75060   75042   75036   75072      34   75060   75042  -75036   75072      35
   75060   75042  -75036   75072      36   75060   75042  -75036   75072      37
   75048   75042   75036   75072      34   75048   75042  -75036   75072      35
   75048   75042  -75036   75072      36   75048   75042  -75036   75072      37
   75042   75036   75072   75075       3   75042   75036   75072   75078      11
   75042   75036  -75072   75078      12   75042   75036  -75072   75078      13
   75042   75036  -75072   75078       6   75036   75072   75078   75084       2
   75030   75036   75042   75048      38   75030   75036  -75042   75048      39
   75030   75036  -75042   75048      36   75030   75036  -75042   75048      40
   75030   75036   75042   75060      38   75030   75036  -75042   75060      39
   75030   75036  -75042   75060      36   75030   75036  -75042   75060      40
   75030   75036   75072   75075       3   75030   75036   75072   75078      21
   75030   75036  -75072   75078      22   75030   75036  -75072   75078      23
   75030   75036  -75072   75078       6   75117   75114   75120   75126       2
   75114   75120   75126   75132       1   75114   75120  -75126   75132       4
   75114   75120  -75126   75132       5   75114   75120  -75126   75132       6
   75114   75120   75126   75162       7   75114   75120  -75126   75162       8
   75114   75120  -75126   75162       9   75114   75120  -75126   75162       6
   75108   75090   75084   75114      86   75108   75090  -75084   75114      87
   75108   75090  -75084   75114      88   75108   75090  -75084   75114      89
   75096   75090   75084   75114      34   75096   75090  -75084   75114      35
   75096   75090  -75084   75114      36   75096   75090  -75084   75114      37
   75090   75084   75114   75117       3   75090   75084   75114   75120      11
   75090   75084  -75114   75120      12   75090   75084  -75114   75120      13
   75090   75084  -75114   75120       6   75084   75114   75120   75126       2
   75078   75084   75090   75096      38   75078   75084  -75090   75096      39
   75078   75084  -75090   75096      36   75078   75084  -75090   75096      40
   75078   75084   75090   75108      99   75078   75084  -75090   75108     100
   75078   75084  -75090   75108      88   75078   75084  -75090   75108     101
   75078   75084   75114   75117       3   75078   75084   75114   75120      21
   75078   75084  -75114   75120      22   75078   75084  -75114   75120      23
   75078   75084  -75114   75120       6   75165   75162   75168   75174       2
   75162   75168   75174   75180       1   75162   75168  -75174   75180       4
   75162   75168  -75174   75180       5   75162   75168  -75174   75180       6
   75162   75168   75174   75192       7   75162   75168  -75174   75192       8
   75162   75168  -75174   75192       9   75162   75168  -75174   75192       6
   75150   75132   75126   75162      34   75150   75132  -75126   75162      35
   75150   75132  -75126   75162      36   75150   75132  -75126   75162      37
   75138   75132   75126   75162      34   75138   75132  -75126   75162      35
   75138   75132  -75126   75162      36   75138   75132  -75126   75162      37
   75132   75126   75162   75165       3   75132   75126   75162   75168      11
   75132   75126  -75162   75168      12   75132   75126  -75162   75168      13
   75132   75126  -75162   75168       6   75126   75162   75168   75174       2
   75120   75126   75132   75138      38   75120   75126  -75132   75138      39
   75120   75126  -75132   75138      36   75120   75126  -75132   75138      40
   75120   75126   75132   75150      38   75120   75126  -75132   75150      39
   75120   75126  -75132   75150      36   75120   75126  -75132   75150      40
   75120   75126   75162   75165       3   75120   75126   75162   75168      21
   75120   75126  -75162   75168      22   75120   75126  -75162   75168      23
   75120   75126  -75162   75168       6   75195   75192   75198   75204       2
   75192   75198   75204   75210       1   75192   75198  -75204   75210       4
   75192   75198  -75204   75210       5   75192   75198  -75204   75210       6
   75192   75198   75204   75258       7   75192   75198  -75204   75258       8
   75192   75198  -75204   75258       9   75192   75198  -75204   75258       6
   75180   75174   75192   75195       3   75180   75174   75192   75198      11
   75180   75174  -75192   75198      12   75180   75174  -75192   75198      13
   75180   75174  -75192   75198       6   75174   75192   75198   75204       2
   75168   75174   75192   75195       3   75168   75174   75192   75198      21
   75168   75174  -75192   75198      22   75168   75174  -75192   75198      23
   75168   75174  -75192   75198       6   75261   75258   75264   75270       2
   75258   75264   75270   75276       1   75258   75264  -75270   75276       4
   75258   75264  -75270   75276       5   75258   75264  -75270   75276       6
   75258   75264   75270   75291       7   75258   75264  -75270   75291       8
   75258   75264  -75270   75291       9   75258   75264  -75270   75291       6
   75219   75210   75204   75258      10   75219   75228   75237   75246      10
   75210   75204   75258   75261       3   75210   75204   75258   75264      11
   75210   75204  -75258   75264      12   75210   75204  -75258   75264      13
   75210   75204  -75258   75264       6   75210   75219   75228   75237      16
   75210   75219  -75228   75237      17   75210   75219  -75228   75237      18
   75204   75210   75219   75228      16   75204   75210  -75219   75228      17
   75204   75210  -75219   75228      18   75204   75258   75264   75270       2
   75198   75204   75210   75219      10   75198   75204   75258   75261       3
   75198   75204   75258   75264      21   75198   75204  -75258   75264      22
   75198   75204  -75258   75264      23   75198   75204  -75258   75264       6
   75294   75291   75297   75303       2   75291   75297   75303   75309       1
   75291   75297  -75303   75309       4   75291   75297  -75303   75309       5
   75291   75297  -75303   75309       6   75291   75297   75303   75348       7
   75291   75297  -75303   75348       8   75291   75297  -75303   75348       9
   75291   75297  -75303   75348       6   75285   75276   75270   75291     123
   75285   75276  -75270   75291     124   75285   75276  -75270   75291     125
   75285   75276  -75270   75291     126   75276   75270   75291   75294       3
   75276   75270   75291   75297      11   75276   75270  -75291   75297      12
   75276   75270  -75291   75297      13   75276   75270  -75291   75297       6
   75270   75291   75297   75303       2   75264   75270   75276   75285     131
   75264   75270  -75276   75285     132   75264   75270  -75276   75285     125
   75264   75270  -75276   75285     133   75264   75270   75291   75294       3
   75264   75270   75291   75297      21   75264   75270  -75291   75297      22
   75264   75270  -75291   75297      23   75264   75270  -75291   75297       6
   75351   75348   75354   75360       2   75348   75354   75360   75366       1
   75348   75354  -75360   75366       4   75348   75354  -75360   75366       5
   75348   75354  -75360   75366       6   75348   75354   75360   75384       7
   75348   75354  -75360   75384       8   75348   75354  -75360   75384       9
   75348   75354  -75360   75384       6   75327   75309   75303   75348     103
   75327   75309  -75303   75348     104   75327   75309  -75303   75348     105
   75327   75309  -75303   75348     106   75315   75309   75303   75348      34
   75315   75309  -75303   75348      35   75315   75309  -75303   75348      36
   75315   75309  -75303   75348      37   75315   75309   75327   75336     107
   75315   75309  -75327   75336     108   75315   75309  -75327   75336     109
   75315   75309  -75327   75336     110   75309   75303   75348   75351       3
   75309   75303   75348   75354      11   75309   75303  -75348   75354      12
   75309   75303  -75348   75354      13   75309   75303  -75348   75354       6
   75303   75309   75327   75336     111   75303   75309  -75327   75336     112
   75303   75309  -75327   75336     109   75303   75309  -75327   75336     113
   75303   75348   75354   75360       2   75297   75303   75309   75315      38
   75297   75303  -75309   75315      39   75297   75303  -75309   75315      36
   75297   75303  -75309   75315      40   75297   75303   75309   75327     114
   75297   75303  -75309   75327     115   75297   75303  -75309   75327     105
   75297   75303  -75309   75327     116   75297   75303   75348   75351       3
   75297   75303   75348   75354      21   75297   75303  -75348   75354      22
   75297   75303  -75348   75354      23   75297   75303  -75348   75354       6
   75387   75384   75390   75396       2   75384   75390   75396   75402       1
   75384   75390  -75396   75402       4   75384   75390  -75396   75402       5
   75384   75390  -75396   75402       6   75384   75390   75396   75441       7
   75384   75390  -75396   75441       8   75384   75390  -75396   75441       9
   75384   75390  -75396   75441       6   75375   75366   75360   75384      24
   75375   75366  -75360   75384      25   75375   75366  -75360   75384      26
   75375   75366  -75360   75384      27   75366   75360   75384   75387       3
   75366   75360   75384   75390      11   75366   75360  -75384   75390      12
   75366   75360  -75384   75390      13   75366   75360  -75384   75390       6
   75360   75366   75375   75378       7   75360   75366  -75375   75378      28
   75360   75366  -75375   75378      29   75360   75366  -75375   75378      30
   75360   75366   75375   75381       7   75360   75366  -75375   75381      28
   75360   75366  -75375   75381      29   75360   75366  -75375   75381      30
   75360   75384   75390   75396       2   75354   75360   75366   75375      31
   75354   75360  -75366   75375      32   75354   75360  -75366   75375      26
   75354   75360  -75366   75375      33   75354   75360   75384   75387       3
   75354   75360   75384   75390      21   75354   75360  -75384   75390      22
   75354   75360  -75384   75390      23   75354   75360  -75384   75390       6
   75444   75441   75447   75453       2   75441   75447   75453   75459       1
   75441   75447  -75453   75459       4   75441   75447  -75453   75459       5
   75441   75447  -75453   75459       6   75441   75447   75453   75507       7
   75441   75447  -75453   75507       8   75441   75447  -75453   75507       9
   75441   75447  -75453   75507       6   75411   75402   75396   75441      52
   75411   75402  -75396   75441      53   75411   75402  -75396   75441      54
   75411   75402  -75396   75441      55   75402   75396   75441   75444       3
   75402   75396   75441   75447      11   75402   75396  -75441   75447      12
   75402   75396  -75441   75447      13   75402   75396  -75441   75447       6
   75396   75402   75411   75417      56   75396   75402  -75411   75417      57
   75396   75402  -75411   75417      58   75396   75402  -75411   75417      59
   75396   75402   75411   75429      56   75396   75402  -75411   75429      57
   75396   75402  -75411   75429      58   75396   75402  -75411   75429      59
   75396   75441   75447   75453       2   75390   75396   75402   75411      60
   75390   75396  -75402   75411      61   75390   75396  -75402   75411      54
   75390   75396  -75402   75411      62   75390   75396   75441   75444       3
   75390   75396   75441   75447      21   75390   75396  -75441   75447      22
   75390   75396  -75441   75447      23   75390   75396  -75441   75447       6
   75510   75507   75513   75519       2   75507   75513   75519   75525       1
   75507   75513  -75519   75525       4   75507   75513  -75519   75525       5
   75507   75513  -75519   75525       6   75507   75513   75519   75543       7
   75507   75513  -75519   75543       8   75507   75513  -75519   75543       9
   75507   75513  -75519   75543       6   75468   75459   75453   75507      10
   75468   75477   75486   75495      10   75459   75453   75507   75510       3
   75459   75453   75507   75513      11   75459   75453  -75507   75513      12
   75459   75453  -75507   75513      13   75459   75453  -75507   75513       6
   75459   75468   75477   75486      16   75459   75468  -75477   75486      17
   75459   75468  -75477   75486      18   75453   75459   75468   75477      16
   75453   75459  -75468   75477      17   75453   75459  -75468   75477      18
   75453   75507   75513   75519       2   75447   75453   75459   75468      10
   75447   75453   75507   75510       3   75447   75453   75507   75513      21
   75447   75453  -75507   75513      22   75447   75453  -75507   75513      23
   75447   75453  -75507   75513       6   75546   75543   75549   75555       2
   75543   75549   75555   75561       1   75543   75549  -75555   75561       4
   75543   75549  -75555   75561       5   75543   75549  -75555   75561       6
   75543   75549   75555   75609       7   75543   75549  -75555   75609       8
   75543   75549  -75555   75609       9   75543   75549  -75555   75609       6
   75534   75525   75519   75543      24   75534   75525  -75519   75543      25
   75534   75525  -75519   75543      26   75534   75525  -75519   75543      27
   75525   75519   75543   75546       3   75525   75519   75543   75549      11
   75525   75519  -75543   75549      12   75525   75519  -75543   75549      13
   75525   75519  -75543   75549       6   75519   75525   75534   75537       7
   75519   75525  -75534   75537      28   75519   75525  -75534   75537      29
   75519   75525  -75534   75537      30   75519   75525   75534   75540       7
   75519   75525  -75534   75540      28   75519   75525  -75534   75540      29
   75519   75525  -75534   75540      30   75519   75543   75549   75555       2
   75513   75519   75525   75534      31   75513   75519  -75525   75534      32
   75513   75519  -75525   75534      26   75513   75519  -75525   75534      33
   75513   75519   75543   75546       3   75513   75519   75543   75549      21
   75513   75519  -75543   75549      22   75513   75519  -75543   75549      23
   75513   75519  -75543   75549       6   75612   75609   75615   75621       2
   75609   75615   75621   75627       1   75609   75615  -75621   75627       4
   75609   75615  -75621   75627       5   75609   75615  -75621   75627       6
   75609   75615   75621   75672       7   75609   75615  -75621   75672       8
   75609   75615  -75621   75672       9   75609   75615  -75621   75672       6
   75570   75561   75555   75609      10   75570   75579   75588   75597      10
   75561   75555   75609   75612       3   75561   75555   75609   75615      11
   75561   75555  -75609   75615      12   75561   75555  -75609   75615      13
   75561   75555  -75609   75615       6   75561   75570   75579   75588      16
   75561   75570  -75579   75588      17   75561   75570  -75579   75588      18
   75555   75561   75570   75579      16   75555   75561  -75570   75579      17
   75555   75561  -75570   75579      18   75555   75609   75615   75621       2
   75549   75555   75561   75570      10   75549   75555   75609   75612       3
   75549   75555   75609   75615      21   75549   75555  -75609   75615      22
   75549   75555  -75609   75615      23   75549   75555  -75609   75615       6
   75675   75672   75678   75684       2   75672   75678   75684   75690       1
   75672   75678  -75684   75690       4   75672   75678  -75684   75690       5
   75672   75678  -75684   75690       6   75672   75678   75684   75738       7
   75672   75678  -75684   75738       8   75672   75678  -75684   75738       9
   75672   75678  -75684   75738       6   75654   75651   75660   75666      41
   75645   75639   75636   75666      41   75645   75651  -75660   75666      41
   75639   75636   75666   75660      41   75639   75645   75651   75654      41
   75639   75645  -75651   75660      41   75636   75627   75621   75672      42
   75636   75627  -75621   75672      43   75636   75627  -75621   75672      44
   75636   75627  -75621   75672      45   75636   75639   75645   75651      41
   75636   75666  -75660   75651      41   75627   75621   75672   75675       3
   75627   75621   75672   75678      11   75627   75621  -75672   75678      12
   75627   75621  -75672   75678      13   75627   75621  -75672   75678       6
   75627   75636   75639   75645      41   75627   75636   75666   75660      41
   75621   75627   75636   75639       7   75621   75627  -75636   75639      46
   75621   75627  -75636   75639      29   75621   75627  -75636   75639      47
   75621   75627   75636   75666       7   75621   75627  -75636   75666      46
   75621   75627  -75636   75666      29   75621   75627  -75636   75666      47
   75621   75672   75678   75684       2   75615   75621   75627   75636      48
   75615   75621  -75627   75636      49   75615   75621  -75627   75636      44
   75615   75621  -75627   75636      50   75615   75621   75672   75675       3
   75615   75621   75672   75678      21   75615   75621  -75672   75678      22
   75615   75621  -75672   75678      23   75615   75621  -75672   75678       6
   75741   75738   75744   75750       2   75738   75744   75750   75756       1
   75738   75744  -75750   75756       4   75738   75744  -75750   75756       5
   75738   75744  -75750   75756       6   75738   75744   75750   75780       7
   75738   75744  -75750   75780       8   75738   75744  -75750   75780       9
   75738   75744  -75750   75780       6   75699   75690   75684   75738      10
   75699   75708   75717   75726      10   75690   75684   75738   75741       3
   75690   75684   75738   75744      11   75690   75684  -75738   75744      12
   75690   75684  -75738   75744      13   75690   75684  -75738   75744       6
   75690   75699   75708   75717      16   75690   75699  -75708   75717      17
   75690   75699  -75708   75717      18   75684   75690   75699   75708      16
   75684   75690  -75699   75708      17   75684   75690  -75699   75708      18
   75684   75738   75744   75750       2   75678   75684   75690   75699      10
   75678   75684   75738   75741       3   75678   75684   75738   75744      21
   75678   75684  -75738   75744      22   75678   75684  -75738   75744      23
   75678   75684  -75738   75744       6   75783   75780   75786   75792       2
   75780   75786   75792   75798       1   75780   75786  -75792   75798       4
   75780   75786  -75792   75798       5   75780   75786  -75792   75798       6
   75780   75786   75792   75837       7   75780   75786  -75792   75837       8
   75780   75786  -75792   75837       9   75780   75786  -75792   75837       6
   75765   75756   75750   75780     153   75765   75756  -75750   75780     154
   75765   75756  -75750   75780     155   75765   75756  -75750   75780     156
   75756   75750   75780   75783       3   75756   75750   75780   75786      11
   75756   75750  -75780   75786      12   75756   75750  -75780   75786      13
   75756   75750  -75780   75786       6   75750   75756   75765   75768       7
   75750   75756   75765   75771     157   75750   75756  -75765   75771     158
   75750   75756  -75765   75771     159   75750   75756  -75765   75771     160
   75750   75780   75786   75792       2   75744   75750   75756   75765     161
   75744   75750  -75756   75765     162   75744   75750  -75756   75765     155
   75744   75750  -75756   75765     163   75744   75750   75780   75783       3
   75744   75750   75780   75786      21   75744   75750  -75780   75786      22
   75744   75750  -75780   75786      23   75744   75750  -75780   75786       6
   75840   75837   75843   75849       2   75837   75843   75849   75858       7
   75837   75843  -75849   75858       8   75837   75843  -75849   75858       9
   75837   75843  -75849   75858       6   75816   75798   75792   75837     103
   75816   75798  -75792   75837     104   75816   75798  -75792   75837     105
   75816   75798  -75792   75837     106   75804   75798   75792   75837      34
   75804   75798  -75792   75837      35   75804   75798  -75792   75837      36
   75804   75798  -75792   75837      37   75804   75798   75816   75825     107
   75804   75798  -75816   75825     108   75804   75798  -75816   75825     109
   75804   75798  -75816   75825     110   75798   75792   75837   75840       3
   75798   75792   75837   75843      11   75798   75792  -75837   75843      12
   75798   75792  -75837   75843      13   75798   75792  -75837   75843       6
   75792   75798   75816   75825     111   75792   75798  -75816   75825     112
   75792   75798  -75816   75825     109   75792   75798  -75816   75825     113
   75792   75837   75843   75849       2   75786   75792   75798   75804      38
   75786   75792  -75798   75804      39   75786   75792  -75798   75804      36
   75786   75792  -75798   75804      40   75786   75792   75798   75816     114
   75786   75792  -75798   75816     115   75786   75792  -75798   75816     105
   75786   75792  -75798   75816     116   75786   75792   75837   75840       3
   75786   75792   75837   75843      21   75786   75792  -75837   75843      22
   75786   75792  -75837   75843      23   75786   75792  -75837   75843       6
   75861   75858   75864   75870       2   75858   75864   75870   75876       1
   75858   75864  -75870   75876       4   75858   75864  -75870   75876       5
   75858   75864  -75870   75876       6   75858   75864   75870   75888       7
   75858   75864  -75870   75888       8   75858   75864  -75870   75888       9
   75858   75864  -75870   75888       6   75849   75858   75864   75870       2
   75843   75849   75858   75861       3   75843   75849   75858   75864      21
   75843   75849  -75858   75864      22   75843   75849  -75858   75864      23
   75843   75849  -75858   75864       6   75891   75888   75894   75900       2
   75888   75894   75900   75906       1   75888   75894  -75900   75906       4
   75888   75894  -75900   75906       5   75888   75894  -75900   75906       6
   75888   75894   75900   75954       7   75888   75894  -75900   75954       8
   75888   75894  -75900   75954       9   75888   75894  -75900   75954       6
   75876   75870   75888   75891       3   75876   75870   75888   75894      11
   75876   75870  -75888   75894      12   75876   75870  -75888   75894      13
   75876   75870  -75888   75894       6   75870   75888   75894   75900       2
   75864   75870   75888   75891       3   75864   75870   75888   75894      21
   75864   75870  -75888   75894      22   75864   75870  -75888   75894      23
   75864   75870  -75888   75894       6   75957   75954   75960   75966       2
   75954   75960   75966   75972       1   75954   75960  -75966   75972       4
   75954   75960  -75966   75972       5   75954   75960  -75966   75972       6
   75954   75960   75966   76011       7   75954   75960  -75966   76011       8
   75954   75960  -75966   76011       9   75954   75960  -75966   76011       6
   75915   75906   75900   75954      10   75915   75924   75933   75942      10
   75906   75900   75954   75957       3   75906   75900   75954   75960      11
   75906   75900  -75954   75960      12   75906   75900  -75954   75960      13
   75906   75900  -75954   75960       6   75906   75915   75924   75933      16
   75906   75915  -75924   75933      17   75906   75915  -75924   75933      18
   75900   75906   75915   75924      16   75900   75906  -75915   75924      17
   75900   75906  -75915   75924      18   75900   75954   75960   75966       2
   75894   75900   75906   75915      10   75894   75900   75954   75957       3
   75894   75900   75954   75960      21   75894   75900  -75954   75960      22
   75894   75900  -75954   75960      23   75894   75900  -75954   75960       6
   76014   76011   76017   76023       2   76011   76017   76023   76029       1
   76011   76017  -76023   76029       4   76011   76017  -76023   76029       5
   76011   76017  -76023   76029       6   76011   76017   76023   76068       7
   76011   76017  -76023   76068       8   76011   76017  -76023   76068       9
   76011   76017  -76023   76068       6   75981   75972   75966   76011      52
   75981   75972  -75966   76011      53   75981   75972  -75966   76011      54
   75981   75972  -75966   76011      55   75972   75966   76011   76014       3
   75972   75966   76011   76017      11   75972   75966  -76011   76017      12
   75972   75966  -76011   76017      13   75972   75966  -76011   76017       6
   75966   75972   75981   75987      56   75966   75972  -75981   75987      57
   75966   75972  -75981   75987      58   75966   75972  -75981   75987      59
   75966   75972   75981   75999      56   75966   75972  -75981   75999      57
   75966   75972  -75981   75999      58   75966   75972  -75981   75999      59
   75966   76011   76017   76023       2   75960   75966   75972   75981      60
   75960   75966  -75972   75981      61   75960   75966  -75972   75981      54
   75960   75966  -75972   75981      62   75960   75966   76011   76014       3
   75960   75966   76011   76017      21   75960   75966  -76011   76017      22
   75960   75966  -76011   76017      23   75960   75966  -76011   76017       6
   76071   76068   76074   76080       2   76068   76074   76080   76086       1
   76068   76074  -76080   76086       4   76068   76074  -76080   76086       5
   76068   76074  -76080   76086       6   76068   76074   76080   76119       7
   76068   76074  -76080   76119       8   76068   76074  -76080   76119       9
   76068   76074  -76080   76119       6   76047   76029   76023   76068     103
   76047   76029  -76023   76068     104   76047   76029  -76023   76068     105
   76047   76029  -76023   76068     106   76035   76029   76023   76068      34
   76035   76029  -76023   76068      35   76035   76029  -76023   76068      36
   76035   76029  -76023   76068      37   76035   76029   76047   76056     107
   76035   76029  -76047   76056     108   76035   76029  -76047   76056     109
   76035   76029  -76047   76056     110   76029   76023   76068   76071       3
   76029   76023   76068   76074      11   76029   76023  -76068   76074      12
   76029   76023  -76068   76074      13   76029   76023  -76068   76074       6
   76023   76029   76047   76056     111   76023   76029  -76047   76056     112
   76023   76029  -76047   76056     109   76023   76029  -76047   76056     113
   76023   76068   76074   76080       2   76017   76023   76029   76035      38
   76017   76023  -76029   76035      39   76017   76023  -76029   76035      36
   76017   76023  -76029   76035      40   76017   76023   76029   76047     114
   76017   76023  -76029   76047     115   76017   76023  -76029   76047     105
   76017   76023  -76029   76047     116   76017   76023   76068   76071       3
   76017   76023   76068   76074      21   76017   76023  -76068   76074      22
   76017   76023  -76068   76074      23   76017   76023  -76068   76074       6
   76122   76119   76125   76131       2   76119   76125   76131   76137       1
   76119   76125  -76131   76137       4   76119   76125  -76131   76137       5
   76119   76125  -76131   76137       6   76119   76125   76131   76155       7
   76119   76125  -76131   76155       8   76119   76125  -76131   76155       9
   76119   76125  -76131   76155       6   76095   76086   76080   76119      64
   76095   76086  -76080   76119      65   76095   76086  -76080   76119      54
   76095   76086  -76080   76119      66   76086   76080   76119   76122       3
   76086   76080   76119   76125      11   76086   76080  -76119   76125      12
   76086   76080  -76119   76125      13   76086   76080  -76119   76125       6
   76086   76095   76104   76107       7   76086   76095   76104   76110      78
   76086   76095  -76104   76110      79   76086   76095  -76104   76110      80
   76086   76095  -76104   76110      81   76080   76086   76095   76104      82
   76080   76086  -76095   76104      83   76080   76086  -76095   76104      84
   76080   76086  -76095   76104      85   76080   76119   76125   76131       2
   76074   76080   76086   76095      75   76074   76080  -76086   76095      76
   76074   76080  -76086   76095      54   76074   76080  -76086   76095      77
   76074   76080   76119   76122       3   76074   76080   76119   76125      21
   76074   76080  -76119   76125      22   76074   76080  -76119   76125      23
   76074   76080  -76119   76125       6   76158   76155   76161   76167       2
   76155   76161   76167   76173       1   76155   76161  -76167   76173       4
   76155   76161  -76167   76173       5   76155   76161  -76167   76173       6
   76155   76161   76167   76203       7   76155   76161  -76167   76203       8
   76155   76161  -76167   76203       9   76155   76161  -76167   76203       6
   76146   76137   76131   76155      24   76146   76137  -76131   76155      25
   76146   76137  -76131   76155      26   76146   76137  -76131   76155      27
   76137   76131   76155   76158       3   76137   76131   76155   76161      11
   76137   76131  -76155   76161      12   76137   76131  -76155   76161      13
   76137   76131  -76155   76161       6   76131   76137   76146   76149       7
   76131   76137  -76146   76149      28   76131   76137  -76146   76149      29
   76131   76137  -76146   76149      30   76131   76137   76146   76152       7
   76131   76137  -76146   76152      28   76131   76137  -76146   76152      29
   76131   76137  -76146   76152      30   76131   76155   76161   76167       2
   76125   76131   76137   76146      31   76125   76131  -76137   76146      32
   76125   76131  -76137   76146      26   76125   76131  -76137   76146      33
   76125   76131   76155   76158       3   76125   76131   76155   76161      21
   76125   76131  -76155   76161      22   76125   76131  -76155   76161      23
   76125   76131  -76155   76161       6   76206   76203   76209   76215       2
   76203   76209   76215   76221       1   76203   76209  -76215   76221       4
   76203   76209  -76215   76221       5   76203   76209  -76215   76221       6
   76203   76209   76215   76233       7   76203   76209  -76215   76233       8
   76203   76209  -76215   76233       9   76203   76209  -76215   76233       6
   76191   76173   76167   76203      34   76191   76173  -76167   76203      35
   76191   76173  -76167   76203      36   76191   76173  -76167   76203      37
   76179   76173   76167   76203      34   76179   76173  -76167   76203      35
   76179   76173  -76167   76203      36   76179   76173  -76167   76203      37
   76173   76167   76203   76206       3   76173   76167   76203   76209      11
   76173   76167  -76203   76209      12   76173   76167  -76203   76209      13
   76173   76167  -76203   76209       6   76167   76203   76209   76215       2
   76161   76167   76173   76179      38   76161   76167  -76173   76179      39
   76161   76167  -76173   76179      36   76161   76167  -76173   76179      40
   76161   76167   76173   76191      38   76161   76167  -76173   76191      39
   76161   76167  -76173   76191      36   76161   76167  -76173   76191      40
   76161   76167   76203   76206       3   76161   76167   76203   76209      21
   76161   76167  -76203   76209      22   76161   76167  -76203   76209      23
   76161   76167  -76203   76209       6   76236   76233   76239   76245       2
   76233   76239   76245   76251       1   76233   76239  -76245   76251       4
   76233   76239  -76245   76251       5   76233   76239  -76245   76251       6
   76233   76239   76245   76275       7   76233   76239  -76245   76275       8
   76233   76239  -76245   76275       9   76233   76239  -76245   76275       6
   76221   76215   76233   76236       3   76221   76215   76233   76239      11
   76221   76215  -76233   76239      12   76221   76215  -76233   76239      13
   76221   76215  -76233   76239       6   76215   76233   76239   76245       2
   76209   76215   76233   76236       3   76209   76215   76233   76239      21
   76209   76215  -76233   76239      22   76209   76215  -76233   76239      23
   76209   76215  -76233   76239       6   76278   76275   76281   76287       2
   76275   76281   76287   76293       1   76275   76281  -76287   76293       4
   76275   76281  -76287   76293       5   76275   76281  -76287   76293       6
   76275   76281   76287   76317       7   76275   76281  -76287   76317       8
   76275   76281  -76287   76317       9   76275   76281  -76287   76317       6
   76260   76251   76245   76275     153   76260   76251  -76245   76275     154
   76260   76251  -76245   76275     155   76260   76251  -76245   76275     156
   76251   76245   76275   76278       3   76251   76245   76275   76281      11
   76251   76245  -76275   76281      12   76251   76245  -76275   76281      13
   76251   76245  -76275   76281       6   76245   76251   76260   76263       7
   76245   76251   76260   76266     157   76245   76251  -76260   76266     158
   76245   76251  -76260   76266     159   76245   76251  -76260   76266     160
   76245   76275   76281   76287       2   76239   76245   76251   76260     161
   76239   76245  -76251   76260     162   76239   76245  -76251   76260     155
   76239   76245  -76251   76260     163   76239   76245   76275   76278       3
   76239   76245   76275   76281      21   76239   76245  -76275   76281      22
   76239   76245  -76275   76281      23   76239   76245  -76275   76281       6
   76320   76317   76323   76329       2   76317   76323   76329   76335       1
   76317   76323  -76329   76335       4   76317   76323  -76329   76335       5
   76317   76323  -76329   76335       6   76317   76323   76329   76359       7
   76317   76323  -76329   76359       8   76317   76323  -76329   76359       9
   76317   76323  -76329   76359       6   76302   76293   76287   76317     153
   76302   76293  -76287   76317     154   76302   76293  -76287   76317     155
   76302   76293  -76287   76317     156   76293   76287   76317   76320       3
   76293   76287   76317   76323      11   76293   76287  -76317   76323      12
   76293   76287  -76317   76323      13   76293   76287  -76317   76323       6
   76287   76293   76302   76305       7   76287   76293   76302   76308     157
   76287   76293  -76302   76308     158   76287   76293  -76302   76308     159
   76287   76293  -76302   76308     160   76287   76317   76323   76329       2
   76281   76287   76293   76302     161   76281   76287  -76293   76302     162
   76281   76287  -76293   76302     155   76281   76287  -76293   76302     163
   76281   76287   76317   76320       3   76281   76287   76317   76323      21
   76281   76287  -76317   76323      22   76281   76287  -76317   76323      23
   76281   76287  -76317   76323       6   76362   76359   76365   76371       2
   76359   76365   76371   76377       1   76359   76365  -76371   76377       4
   76359   76365  -76371   76377       5   76359   76365  -76371   76377       6
   76359   76365   76371   76401       7   76359   76365  -76371   76401       8
   76359   76365  -76371   76401       9   76359   76365  -76371   76401       6
   76353   76335   76329   76359      86   76353   76335  -76329   76359      87
   76353   76335  -76329   76359      88   76353   76335  -76329   76359      89
   76341   76335   76329   76359      34   76341   76335  -76329   76359      35
   76341   76335  -76329   76359      36   76341   76335  -76329   76359      37
   76335   76329   76359   76362       3   76335   76329   76359   76365      11
   76335   76329  -76359   76365      12   76335   76329  -76359   76365      13
   76335   76329  -76359   76365       6   76329   76359   76365   76371       2
   76323   76329   76335   76341      38   76323   76329  -76335   76341      39
   76323   76329  -76335   76341      36   76323   76329  -76335   76341      40
   76323   76329   76335   76353      99   76323   76329  -76335   76353     100
   76323   76329  -76335   76353      88   76323   76329  -76335   76353     101
   76323   76329   76359   76362       3   76323   76329   76359   76365      21
   76323   76329  -76359   76365      22   76323   76329  -76359   76365      23
   76323   76329  -76359   76365       6   76404   76401   76407   76413       2
   76401   76407   76413   76419       1   76401   76407  -76413   76419       4
   76401   76407  -76413   76419       5   76401   76407  -76413   76419       6
   76401   76407   76413   76446       7   76401   76407  -76413   76446       8
   76401   76407  -76413   76446       9   76401   76407  -76413   76446       6
   76386   76377   76371   76401     153   76386   76377  -76371   76401     154
   76386   76377  -76371   76401     155   76386   76377  -76371   76401     156
   76377   76371   76401   76404       3   76377   76371   76401   76407      11
   76377   76371  -76401   76407      12   76377   76371  -76401   76407      13
   76377   76371  -76401   76407       6   76371   76377   76386   76389       7
   76371   76377   76386   76392     157   76371   76377  -76386   76392     158
   76371   76377  -76386   76392     159   76371   76377  -76386   76392     160
   76371   76401   76407   76413       2   76365   76371   76377   76386     161
   76365   76371  -76377   76386     162   76365   76371  -76377   76386     155
   76365   76371  -76377   76386     163   76365   76371   76401   76404       3
   76365   76371   76401   76407      21   76365   76371  -76401   76407      22
   76365   76371  -76401   76407      23   76365   76371  -76401   76407       6
   76449   76446   76452   76458       2   76446   76452   76458   76464       1
   76446   76452  -76458   76464       4   76446   76452  -76458   76464       5
   76446   76452  -76458   76464       6   76446   76452   76458   76491       7
   76446   76452  -76458   76491       8   76446   76452  -76458   76491       9
   76446   76452  -76458   76491       6   76428   76419   76413   76446      64
   76428   76419  -76413   76446      65   76428   76419  -76413   76446      54
   76428   76419  -76413   76446      66   76419   76413   76446   76449       3
   76419   76413   76446   76452      11   76419   76413  -76446   76452      12
   76419   76413  -76446   76452      13   76419   76413  -76446   76452       6
   76419   76428   76437   76440     117   76419   76428  -76437   76440     118
   76419   76428   76437   76443     117   76419   76428  -76437   76443     118
   76413   76419   76428   76437     119   76413   76419  -76428   76437     120
   76413   76419  -76428   76437     121   76413   76419  -76428   76437     122
   76413   76446   76452   76458       2   76407   76413   76419   76428      75
   76407   76413  -76419   76428      76   76407   76413  -76419   76428      54
   76407   76413  -76419   76428      77   76407   76413   76446   76449       3
   76407   76413   76446   76452      21   76407   76413  -76446   76452      22
   76407   76413  -76446   76452      23   76407   76413  -76446   76452       6
   76494   76491   76497   76503       2   76491   76497   76503   76509       1
   76491   76497  -76503   76509       4   76491   76497  -76503   76509       5
   76491   76497  -76503   76509       6   76491   76497   76503   76521       7
   76491   76497  -76503   76521       8   76491   76497  -76503   76521       9
   76491   76497  -76503   76521       6   76473   76464   76458   76491      64
   76473   76464  -76458   76491      65   76473   76464  -76458   76491      54
   76473   76464  -76458   76491      66   76464   76458   76491   76494       3
   76464   76458   76491   76497      11   76464   76458  -76491   76497      12
   76464   76458  -76491   76497      13   76464   76458  -76491   76497       6
   76464   76473   76482   76485     117   76464   76473  -76482   76485     118
   76464   76473   76482   76488     117   76464   76473  -76482   76488     118
   76458   76464   76473   76482     119   76458   76464  -76473   76482     120
   76458   76464  -76473   76482     121   76458   76464  -76473   76482     122
   76458   76491   76497   76503       2   76452   76458   76464   76473      75
   76452   76458  -76464   76473      76   76452   76458  -76464   76473      54
   76452   76458  -76464   76473      77   76452   76458   76491   76494       3
   76452   76458   76491   76497      21   76452   76458  -76491   76497      22
   76452   76458  -76491   76497      23   76452   76458  -76491   76497       6
   76524   76521   76527   76533       2   76521   76527   76533   76542       7
   76521   76527  -76533   76542       8   76521   76527  -76533   76542       9
   76521   76527  -76533   76542       6   76509   76503   76521   76524       3
   76509   76503   76521   76527      11   76509   76503  -76521   76527      12
   76509   76503  -76521   76527      13   76509   76503  -76521   76527       6
   76503   76521   76527   76533       2   76497   76503   76521   76524       3
   76497   76503   76521   76527      21   76497   76503  -76521   76527      22
   76497   76503  -76521   76527      23   76497   76503  -76521   76527       6
   76545   76542   76548   76554       2   76542   76548   76554   76560       1
   76542   76548  -76554   76560       4   76542   76548  -76554   76560       5
   76542   76548  -76554   76560       6   76542   76548   76554   76578       7
   76542   76548  -76554   76578       8   76542   76548  -76554   76578       9
   76542   76548  -76554   76578       6   76533   76542   76548   76554       2
   76527   76533   76542   76545       3   76527   76533   76542   76548      21
   76527   76533  -76542   76548      22   76527   76533  -76542   76548      23
   76527   76533  -76542   76548       6   76581   76578   76584   76590       2
   76578   76584   76590   76599       7   76578   76584  -76590   76599       8
   76578   76584  -76590   76599       9   76578   76584  -76590   76599       6
   76569   76560   76554   76578      24   76569   76560  -76554   76578      25
   76569   76560  -76554   76578      26   76569   76560  -76554   76578      27
   76560   76554   76578   76581       3   76560   76554   76578   76584      11
   76560   76554  -76578   76584      12   76560   76554  -76578   76584      13
   76560   76554  -76578   76584       6   76554   76560   76569   76572       7
   76554   76560  -76569   76572      28   76554   76560  -76569   76572      29
   76554   76560  -76569   76572      30   76554   76560   76569   76575       7
   76554   76560  -76569   76575      28   76554   76560  -76569   76575      29
   76554   76560  -76569   76575      30   76554   76578   76584   76590       2
   76548   76554   76560   76569      31   76548   76554  -76560   76569      32
   76548   76554  -76560   76569      26   76548   76554  -76560   76569      33
   76548   76554   76578   76581       3   76548   76554   76578   76584      21
   76548   76554  -76578   76584      22   76548   76554  -76578   76584      23
   76548   76554  -76578   76584       6   76602   76599   76605   76611       2
   76599   76605   76611   76617       1   76599   76605  -76611   76617       4
   76599   76605  -76611   76617       5   76599   76605  -76611   76617       6
   76599   76605   76611   76641       7   76599   76605  -76611   76641       8
   76599   76605  -76611   76641       9   76599   76605  -76611   76641       6
   76590   76599   76605   76611       2   76584   76590   76599   76602       3
   76584   76590   76599   76605      21   76584   76590  -76599   76605      22
   76584   76590  -76599   76605      23   76584   76590  -76599   76605       6
   76644   76641   76647   76653       2   76641   76647   76653   76659       1
   76641   76647  -76653   76659       4   76641   76647  -76653   76659       5
   76641   76647  -76653   76659       6   76641   76647   76653   76683       7
   76641   76647  -76653   76683       8   76641   76647  -76653   76683       9
   76641   76647  -76653   76683       6   76635   76617   76611   76641      86
   76635   76617  -76611   76641      87   76635   76617  -76611   76641      88
   76635   76617  -76611   76641      89   76623   76617   76611   76641      34
   76623   76617  -76611   76641      35   76623   76617  -76611   76641      36
   76623   76617  -76611   76641      37   76617   76611   76641   76644       3
   76617   76611   76641   76647      11   76617   76611  -76641   76647      12
   76617   76611  -76641   76647      13   76617   76611  -76641   76647       6
   76611   76641   76647   76653       2   76605   76611   76617   76623      38
   76605   76611  -76617   76623      39   76605   76611  -76617   76623      36
   76605   76611  -76617   76623      40   76605   76611   76617   76635      99
   76605   76611  -76617   76635     100   76605   76611  -76617   76635      88
   76605   76611  -76617   76635     101   76605   76611   76641   76644       3
   76605   76611   76641   76647      21   76605   76611  -76641   76647      22
   76605   76611  -76641   76647      23   76605   76611  -76641   76647       6
   76686   76683   76689   76695       2   76683   76689   76695   76701       1
   76683   76689  -76695   76701       4   76683   76689  -76695   76701       5
   76683   76689  -76695   76701       6   76683   76689   76695   76725       7
   76683   76689  -76695   76725       8   76683   76689  -76695   76725       9
   76683   76689  -76695   76725       6   76677   76659   76653   76683      86
   76677   76659  -76653   76683      87   76677   76659  -76653   76683      88
   76677   76659  -76653   76683      89   76665   76659   76653   76683      34
   76665   76659  -76653   76683      35   76665   76659  -76653   76683      36
   76665   76659  -76653   76683      37   76659   76653   76683   76686       3
   76659   76653   76683   76689      11   76659   76653  -76683   76689      12
   76659   76653  -76683   76689      13   76659   76653  -76683   76689       6
   76653   76683   76689   76695       2   76647   76653   76659   76665      38
   76647   76653  -76659   76665      39   76647   76653  -76659   76665      36
   76647   76653  -76659   76665      40   76647   76653   76659   76677      99
   76647   76653  -76659   76677     100   76647   76653  -76659   76677      88
   76647   76653  -76659   76677     101   76647   76653   76683   76686       3
   76647   76653   76683   76689      21   76647   76653  -76683   76689      22
   76647   76653  -76683   76689      23   76647   76653  -76683   76689       6
   76728   76725   76731   76737       2   76725   76731   76737   76743       1
   76725   76731  -76737   76743       4   76725   76731  -76737   76743       5
   76725   76731  -76737   76743       6   76725   76731   76737   76755       7
   76725   76731  -76737   76755       8   76725   76731  -76737   76755       9
   76725   76731  -76737   76755       6   76719   76701   76695   76725      86
   76719   76701  -76695   76725      87   76719   76701  -76695   76725      88
   76719   76701  -76695   76725      89   76707   76701   76695   76725      34
   76707   76701  -76695   76725      35   76707   76701  -76695   76725      36
   76707   76701  -76695   76725      37   76701   76695   76725   76728       3
   76701   76695   76725   76731      11   76701   76695  -76725   76731      12
   76701   76695  -76725   76731      13   76701   76695  -76725   76731       6
   76695   76725   76731   76737       2   76689   76695   76701   76707      38
   76689   76695  -76701   76707      39   76689   76695  -76701   76707      36
   76689   76695  -76701   76707      40   76689   76695   76701   76719      99
   76689   76695  -76701   76719     100   76689   76695  -76701   76719      88
   76689   76695  -76701   76719     101   76689   76695   76725   76728       3
   76689   76695   76725   76731      21   76689   76695  -76725   76731      22
   76689   76695  -76725   76731      23   76689   76695  -76725   76731       6
   76758   76755   76761   76767       2   76755   76761   76767   76773       1
   76755   76761  -76767   76773       4   76755   76761  -76767   76773       5
   76755   76761  -76767   76773       6   76755   76761   76767   76797       7
   76755   76761  -76767   76797       8   76755   76761  -76767   76797       9
   76755   76761  -76767   76797       6   76743   76737   76755   76758       3
   76743   76737   76755   76761      11   76743   76737  -76755   76761      12
   76743   76737  -76755   76761      13   76743   76737  -76755   76761       6
   76737   76755   76761   76767       2   76731   76737   76755   76758       3
   76731   76737   76755   76761      21   76731   76737  -76755   76761      22
   76731   76737  -76755   76761      23   76731   76737  -76755   76761       6
   76800   76797   76803   76809       2   76797   76803   76809   76815       1
   76797   76803  -76809   76815       4   76797   76803  -76809   76815       5
   76797   76803  -76809   76815       6   76797   76803   76809   76845       7
   76797   76803  -76809   76845       8   76797   76803  -76809   76845       9
   76797   76803  -76809   76845       6   76791   76773   76767   76797      86
   76791   76773  -76767   76797      87   76791   76773  -76767   76797      88
   76791   76773  -76767   76797      89   76779   76773   76767   76797      34
   76779   76773  -76767   76797      35   76779   76773  -76767   76797      36
   76779   76773  -76767   76797      37   76773   76767   76797   76800       3
   76773   76767   76797   76803      11   76773   76767  -76797   76803      12
   76773   76767  -76797   76803      13   76773   76767  -76797   76803       6
   76767   76797   76803   76809       2   76761   76767   76773   76779      38
   76761   76767  -76773   76779      39   76761   76767  -76773   76779      36
   76761   76767  -76773   76779      40   76761   76767   76773   76791      99
   76761   76767  -76773   76791     100   76761   76767  -76773   76791      88
   76761   76767  -76773   76791     101   76761   76767   76797   76800       3
   76761   76767   76797   76803      21   76761   76767  -76797   76803      22
   76761   76767  -76797   76803      23   76761   76767  -76797   76803       6
   76848   76845   76851   76857       2   76845   76851   76857   76863       1
   76845   76851  -76857   76863       4   76845   76851  -76857   76863       5
   76845   76851  -76857   76863       6   76845   76851   76857   76902       7
   76845   76851  -76857   76902       8   76845   76851  -76857   76902       9
   76845   76851  -76857   76902       6   76833   76815   76809   76845      34
   76833   76815  -76809   76845      35   76833   76815  -76809   76845      36
   76833   76815  -76809   76845      37   76821   76815   76809   76845      34
   76821   76815  -76809   76845      35   76821   76815  -76809   76845      36
   76821   76815  -76809   76845      37   76815   76809   76845   76848       3
   76815   76809   76845   76851      11   76815   76809  -76845   76851      12
   76815   76809  -76845   76851      13   76815   76809  -76845   76851       6
   76809   76845   76851   76857       2   76803   76809   76815   76821      38
   76803   76809  -76815   76821      39   76803   76809  -76815   76821      36
   76803   76809  -76815   76821      40   76803   76809   76815   76833      38
   76803   76809  -76815   76833      39   76803   76809  -76815   76833      36
   76803   76809  -76815   76833      40   76803   76809   76845   76848       3
   76803   76809   76845   76851      21   76803   76809  -76845   76851      22
   76803   76809  -76845   76851      23   76803   76809  -76845   76851       6
   76905   76902   76908   76914       2   76902   76908   76914   76920       1
   76902   76908  -76914   76920       4   76902   76908  -76914   76920       5
   76902   76908  -76914   76920       6   76902   76908   76914   76932       7
   76902   76908  -76914   76932       8   76902   76908  -76914   76932       9
   76902   76908  -76914   76932       6   76872   76863   76857   76902      52
   76872   76863  -76857   76902      53   76872   76863  -76857   76902      54
   76872   76863  -76857   76902      55   76863   76857   76902   76905       3
   76863   76857   76902   76908      11   76863   76857  -76902   76908      12
   76863   76857  -76902   76908      13   76863   76857  -76902   76908       6
   76857   76863   76872   76878      56   76857   76863  -76872   76878      57
   76857   76863  -76872   76878      58   76857   76863  -76872   76878      59
   76857   76863   76872   76890      56   76857   76863  -76872   76890      57
   76857   76863  -76872   76890      58   76857   76863  -76872   76890      59
   76857   76902   76908   76914       2   76851   76857   76863   76872      60
   76851   76857  -76863   76872      61   76851   76857  -76863   76872      54
   76851   76857  -76863   76872      62   76851   76857   76902   76905       3
   76851   76857   76902   76908      21   76851   76857  -76902   76908      22
   76851   76857  -76902   76908      23   76851   76857  -76902   76908       6
   76935   76932   76938   76944       2   76932   76938   76944   76950       1
   76932   76938  -76944   76950       4   76932   76938  -76944   76950       5
   76932   76938  -76944   76950       6   76932   76938   76944   77004       7
   76932   76938  -76944   77004       8   76932   76938  -76944   77004       9
   76932   76938  -76944   77004       6   76920   76914   76932   76935       3
   76920   76914   76932   76938      11   76920   76914  -76932   76938      12
   76920   76914  -76932   76938      13   76920   76914  -76932   76938       6
   76914   76932   76938   76944       2   76908   76914   76932   76935       3
   76908   76914   76932   76938      21   76908   76914  -76932   76938      22
   76908   76914  -76932   76938      23   76908   76914  -76932   76938       6
   77007   77004   77010   77016       2   77004   77010   77016   77022       1
   77004   77010  -77016   77022       4   77004   77010  -77016   77022       5
   77004   77010  -77016   77022       6   77004   77010   77016   77037       7
   77004   77010  -77016   77037       8   77004   77010  -77016   77037       9
   77004   77010  -77016   77037       6   76968   76977   76983   76986      51
   76968   76977  -76983   76986       6   76968   76977   76983   76995      51
   76968   76977  -76983   76995       6   76959   76950   76944   77004      10
   76959   76968   76977   76983       7   76959   76968  -76977   76983      29
   76950   76944   77004   77007       3   76950   76944   77004   77010      11
   76950   76944  -77004   77010      12   76950   76944  -77004   77010      13
   76950   76944  -77004   77010       6   76950   76959   76968   76977      10
   76944   76950   76959   76968      16   76944   76950  -76959   76968      17
   76944   76950  -76959   76968      18   76944   77004   77010   77016       2
   76938   76944   76950   76959      10   76938   76944   77004   77007       3
   76938   76944   77004   77010      21   76938   76944  -77004   77010      22
   76938   76944  -77004   77010      23   76938   76944  -77004   77010       6
   77040   77037   77043   77049       2   77037   77043   77049   77055       1
   77037   77043  -77049   77055       4   77037   77043  -77049   77055       5
   77037   77043  -77049   77055       6   77037   77043   77049   77094       7
   77037   77043  -77049   77094       8   77037   77043  -77049   77094       9
   77037   77043  -77049   77094       6   77031   77022   77016   77037     123
   77031   77022  -77016   77037     124   77031   77022  -77016   77037     125
   77031   77022  -77016   77037     126   77022   77016   77037   77040       3
   77022   77016   77037   77043      11   77022   77016  -77037   77043      12
   77022   77016  -77037   77043      13   77022   77016  -77037   77043       6
   77016   77037   77043   77049       2   77010   77016   77022   77031     131
   77010   77016  -77022   77031     132   77010   77016  -77022   77031     125
   77010   77016  -77022   77031     133   77010   77016   77037   77040       3
   77010   77016   77037   77043      21   77010   77016  -77037   77043      22
   77010   77016  -77037   77043      23   77010   77016  -77037   77043       6
   77097   77094   77100   77106       2   77094   77100   77106   77112       1
   77094   77100  -77106   77112       4   77094   77100  -77106   77112       5
   77094   77100  -77106   77112       6   77094   77100   77106   77124       7
   77094   77100  -77106   77124       8   77094   77100  -77106   77124       9
   77094   77100  -77106   77124       6   77073   77055   77049   77094     103
   77073   77055  -77049   77094     104   77073   77055  -77049   77094     105
   77073   77055  -77049   77094     106   77061   77055   77049   77094      34
   77061   77055  -77049   77094      35   77061   77055  -77049   77094      36
   77061   77055  -77049   77094      37   77061   77055   77073   77082     107
   77061   77055  -77073   77082     108   77061   77055  -77073   77082     109
   77061   77055  -77073   77082     110   77055   77049   77094   77097       3
   77055   77049   77094   77100      11   77055   77049  -77094   77100      12
   77055   77049  -77094   77100      13   77055   77049  -77094   77100       6
   77049   77055   77073   77082     111   77049   77055  -77073   77082     112
   77049   77055  -77073   77082     109   77049   77055  -77073   77082     113
   77049   77094   77100   77106       2   77043   77049   77055   77061      38
   77043   77049  -77055   77061      39   77043   77049  -77055   77061      36
   77043   77049  -77055   77061      40   77043   77049   77055   77073     114
   77043   77049  -77055   77073     115   77043   77049  -77055   77073     105
   77043   77049  -77055   77073     116   77043   77049   77094   77097       3
   77043   77049   77094   77100      21   77043   77049  -77094   77100      22
   77043   77049  -77094   77100      23   77043   77049  -77094   77100       6
   77127   77124   77130   77136       2   77124   77130   77136   77142       1
   77124   77130  -77136   77142       4   77124   77130  -77136   77142       5
   77124   77130  -77136   77142       6   77124   77130   77136   77190       7
   77124   77130  -77136   77190       8   77124   77130  -77136   77190       9
   77124   77130  -77136   77190       6   77112   77106   77124   77127       3
   77112   77106   77124   77130      11   77112   77106  -77124   77130      12
   77112   77106  -77124   77130      13   77112   77106  -77124   77130       6
   77106   77124   77130   77136       2   77100   77106   77124   77127       3
   77100   77106   77124   77130      21   77100   77106  -77124   77130      22
   77100   77106  -77124   77130      23   77100   77106  -77124   77130       6
   77193   77190   77196   77202       2   77190   77196   77202   77208       1
   77190   77196  -77202   77208       4   77190   77196  -77202   77208       5
   77190   77196  -77202   77208       6   77190   77196   77202   77235       7
   77190   77196  -77202   77235       8   77190   77196  -77202   77235       9
   77190   77196  -77202   77235       6   77151   77142   77136   77190      10
   77151   77160   77169   77178      10   77142   77136   77190   77193       3
   77142   77136   77190   77196      11   77142   77136  -77190   77196      12
   77142   77136  -77190   77196      13   77142   77136  -77190   77196       6
   77142   77151   77160   77169      16   77142   77151  -77160   77169      17
   77142   77151  -77160   77169      18   77136   77142   77151   77160      16
   77136   77142  -77151   77160      17   77136   77142  -77151   77160      18
   77136   77190   77196   77202       2   77130   77136   77142   77151      10
   77130   77136   77190   77193       3   77130   77136   77190   77196      21
   77130   77136  -77190   77196      22   77130   77136  -77190   77196      23
   77130   77136  -77190   77196       6   77238   77235   77241   77247       2
   77235   77241   77247   77256       7   77235   77241  -77247   77256       8
   77235   77241  -77247   77256       9   77235   77241  -77247   77256       6
   77217   77208   77202   77235      64   77217   77208  -77202   77235      65
   77217   77208  -77202   77235      54   77217   77208  -77202   77235      66
   77208   77202   77235   77238       3   77208   77202   77235   77241      11
   77208   77202  -77235   77241      12   77208   77202  -77235   77241      13
   77208   77202  -77235   77241       6   77208   77217   77226   77229     117
   77208   77217  -77226   77229     118   77208   77217   77226   77232     117
   77208   77217  -77226   77232     118   77202   77208   77217   77226     119
   77202   77208  -77217   77226     120   77202   77208  -77217   77226     121
   77202   77208  -77217   77226     122   77202   77235   77241   77247       2
   77196   77202   77208   77217      75   77196   77202  -77208   77217      76
   77196   77202  -77208   77217      54   77196   77202  -77208   77217      77
   77196   77202   77235   77238       3   77196   77202   77235   77241      21
   77196   77202  -77235   77241      22   77196   77202  -77235   77241      23
   77196   77202  -77235   77241       6   77259   77256   77262   77268       2
   77256   77262   77268   77274       1   77256   77262  -77268   77274       4
   77256   77262  -77268   77274       5   77256   77262  -77268   77274       6
   77256   77262   77268   77316       7   77256   77262  -77268   77316       8
   77256   77262  -77268   77316       9   77256   77262  -77268   77316       6
   77247   77256   77262   77268       2   77241   77247   77256   77259       3
   77241   77247   77256   77262      21   77241   77247  -77256   77262      22
   77241   77247  -77256   77262      23   77241   77247  -77256   77262       6
   77319   77316   77322   77328       2   77316   77322   77328   77334       1
   77316   77322  -77328   77334       4   77316   77322  -77328   77334       5
   77316   77322  -77328   77334       6   77316   77322   77328   77361       7
   77316   77322  -77328   77361       8   77316   77322  -77328   77361       9
   77316   77322  -77328   77361       6   77292   77286   77283   77310      41
   77292   77298  -77304   77310      41   77286   77283   77310   77304      41
   77286   77292  -77298   77304      41   77283   77274   77268   77316      42
   77283   77274  -77268   77316      43   77283   77274  -77268   77316      44
   77283   77274  -77268   77316      45   77283   77286   77292   77298      41
   77283   77310  -77304   77298      41   77274   77268   77316   77319       3
   77274   77268   77316   77322      11   77274   77268  -77316   77322      12
   77274   77268  -77316   77322      13   77274   77268  -77316   77322       6
   77274   77283   77286   77292      41   77274   77283   77310   77304      41
   77268   77274   77283   77286       7   77268   77274  -77283   77286      46
   77268   77274  -77283   77286      29   77268   77274  -77283   77286      47
   77268   77274   77283   77310       7   77268   77274  -77283   77310      46
   77268   77274  -77283   77310      29   77268   77274  -77283   77310      47
   77268   77316   77322   77328       2   77262   77268   77274   77283      48
   77262   77268  -77274   77283      49   77262   77268  -77274   77283      44
   77262   77268  -77274   77283      50   77262   77268   77316   77319       3
   77262   77268   77316   77322      21   77262   77268  -77316   77322      22
   77262   77268  -77316   77322      23   77262   77268  -77316   77322       6
   77364   77361   77367   77373       2   77361   77367   77373   77379       1
   77361   77367  -77373   77379       4   77361   77367  -77373   77379       5
   77361   77367  -77373   77379       6   77361   77367   77373   77427       7
   77361   77367  -77373   77427       8   77361   77367  -77373   77427       9
   77361   77367  -77373   77427       6   77343   77334   77328   77361      64
   77343   77334  -77328   77361      65   77343   77334  -77328   77361      54
   77343   77334  -77328   77361      66   77334   77328   77361   77364       3
   77334   77328   77361   77367      11   77334   77328  -77361   77367      12
   77334   77328  -77361   77367      13   77334   77328  -77361   77367       6
   77334   77343   77352   77355     117   77334   77343  -77352   77355     118
   77334   77343   77352   77358     117   77334   77343  -77352   77358     118
   77328   77334   77343   77352     119   77328   77334  -77343   77352     120
   77328   77334  -77343   77352     121   77328   77334  -77343   77352     122
   77328   77361   77367   77373       2   77322   77328   77334   77343      75
   77322   77328  -77334   77343      76   77322   77328  -77334   77343      54
   77322   77328  -77334   77343      77   77322   77328   77361   77364       3
   77322   77328   77361   77367      21   77322   77328  -77361   77367      22
   77322   77328  -77361   77367      23   77322   77328  -77361   77367       6
   77430   77427   77433   77439       2   77427   77433   77439   77445       1
   77427   77433  -77439   77445       4   77427   77433  -77439   77445       5
   77427   77433  -77439   77445       6   77427   77433   77439   77484       7
   77427   77433  -77439   77484       8   77427   77433  -77439   77484       9
   77427   77433  -77439   77484       6   77388   77379   77373   77427      10
   77388   77397   77406   77415      10   77379   77373   77427   77430       3
   77379   77373   77427   77433      11   77379   77373  -77427   77433      12
   77379   77373  -77427   77433      13   77379   77373  -77427   77433       6
   77379   77388   77397   77406      16   77379   77388  -77397   77406      17
   77379   77388  -77397   77406      18   77373   77379   77388   77397      16
   77373   77379  -77388   77397      17   77373   77379  -77388   77397      18
   77373   77427   77433   77439       2   77367   77373   77379   77388      10
   77367   77373   77427   77430       3   77367   77373   77427   77433      21
   77367   77373  -77427   77433      22   77367   77373  -77427   77433      23
   77367   77373  -77427   77433       6   77487   77484   77490   77496       2
   77484   77490   77496   77502       1   77484   77490  -77496   77502       4
   77484   77490  -77496   77502       5   77484   77490  -77496   77502       6
   77484   77490   77496   77517       7   77484   77490  -77496   77517       8
   77484   77490  -77496   77517       9   77484   77490  -77496   77517       6
   77463   77445   77439   77484     103   77463   77445  -77439   77484     104
   77463   77445  -77439   77484     105   77463   77445  -77439   77484     106
   77451   77445   77439   77484      34   77451   77445  -77439   77484      35
   77451   77445  -77439   77484      36   77451   77445  -77439   77484      37
   77451   77445   77463   77472     107   77451   77445  -77463   77472     108
   77451   77445  -77463   77472     109   77451   77445  -77463   77472     110
   77445   77439   77484   77487       3   77445   77439   77484   77490      11
   77445   77439  -77484   77490      12   77445   77439  -77484   77490      13
   77445   77439  -77484   77490       6   77439   77445   77463   77472     111
   77439   77445  -77463   77472     112   77439   77445  -77463   77472     109
   77439   77445  -77463   77472     113   77439   77484   77490   77496       2
   77433   77439   77445   77451      38   77433   77439  -77445   77451      39
   77433   77439  -77445   77451      36   77433   77439  -77445   77451      40
   77433   77439   77445   77463     114   77433   77439  -77445   77463     115
   77433   77439  -77445   77463     105   77433   77439  -77445   77463     116
   77433   77439   77484   77487       3   77433   77439   77484   77490      21
   77433   77439  -77484   77490      22   77433   77439  -77484   77490      23
   77433   77439  -77484   77490       6   77520   77517   77523   77529       2
   77517   77523   77529   77535       1   77517   77523  -77529   77535       4
   77517   77523  -77529   77535       5   77517   77523  -77529   77535       6
   77517   77523   77529   77583       7   77517   77523  -77529   77583       8
   77517   77523  -77529   77583       9   77517   77523  -77529   77583       6
   77511   77502   77496   77517     123   77511   77502  -77496   77517     124
   77511   77502  -77496   77517     125   77511   77502  -77496   77517     126
   77502   77496   77517   77520       3   77502   77496   77517   77523      11
   77502   77496  -77517   77523      12   77502   77496  -77517   77523      13
   77502   77496  -77517   77523       6   77496   77517   77523   77529       2
   77490   77496   77502   77511     131   77490   77496  -77502   77511     132
   77490   77496  -77502   77511     125   77490   77496  -77502   77511     133
   77490   77496   77517   77520       3   77490   77496   77517   77523      21
   77490   77496  -77517   77523      22   77490   77496  -77517   77523      23
   77490   77496  -77517   77523       6   77586   77583   77589   77595       2
   77583   77589   77595   77604       7   77583   77589  -77595   77604       8
   77583   77589  -77595   77604       9   77583   77589  -77595   77604       6
   77544   77535   77529   77583      10   77544   77553   77562   77571      10
   77535   77529   77583   77586       3   77535   77529   77583   77589      11
   77535   77529  -77583   77589      12   77535   77529  -77583   77589      13
   77535   77529  -77583   77589       6   77535   77544   77553   77562      16
   77535   77544  -77553   77562      17   77535   77544  -77553   77562      18
   77529   77535   77544   77553      16   77529   77535  -77544   77553      17
   77529   77535  -77544   77553      18   77529   77583   77589   77595       2
   77523   77529   77535   77544      10   77523   77529   77583   77586       3
   77523   77529   77583   77589      21   77523   77529  -77583   77589      22
   77523   77529  -77583   77589      23   77523   77529  -77583   77589       6
   77607   77604   77610   77616       2   77604   77610   77616   77622       1
   77604   77610  -77616   77622       4   77604   77610  -77616   77622       5
   77604   77610  -77616   77622       6   77604   77610   77616   77634       7
   77604   77610  -77616   77634       8   77604   77610  -77616   77634       9
   77604   77610  -77616   77634       6   77595   77604   77610   77616       2
   77589   77595   77604   77607       3   77589   77595   77604   77610      21
   77589   77595  -77604   77610      22   77589   77595  -77604   77610      23
   77589   77595  -77604   77610       6   77637   77634   77640   77646       2
   77634   77640   77646   77652       1   77634   77640  -77646   77652       4
   77634   77640  -77646   77652       5   77634   77640  -77646   77652       6
   77634   77640   77646   77676       7   77634   77640  -77646   77676       8
   77634   77640  -77646   77676       9   77634   77640  -77646   77676       6
   77622   77616   77634   77637       3   77622   77616   77634   77640      11
   77622   77616  -77634   77640      12   77622   77616  -77634   77640      13
   77622   77616  -77634   77640       6   77616   77634   77640   77646       2
   77610   77616   77634   77637       3   77610   77616   77634   77640      21
   77610   77616  -77634   77640      22   77610   77616  -77634   77640      23
   77610   77616  -77634   77640       6   77679   77676   77682   77685       2
   77679   77676   77682   77712       2   77676   77682   77685   77694       1
   77676   77682  -77685   77694     102   77676   77682  -77685   77694      13
   77676   77682  -77685   77694       6   77676   77682   77712   77703       1
   77676   77682  -77712   77703       4   77676   77682  -77712   77703       5
   77676   77682  -77712   77703       6   77676   77682   77712   77718       7
   77676   77682  -77712   77718       8   77676   77682  -77712   77718       9
   77676   77682  -77712   77718       6   77661   77652   77646   77676     153
   77661   77652  -77646   77676     154   77661   77652  -77646   77676     155
   77661   77652  -77646   77676     156   77652   77646   77676   77679       3
   77652   77646   77676   77682      11   77652   77646  -77676   77682      12
   77652   77646  -77676   77682      13   77652   77646  -77676   77682       6
   77646   77652   77661   77664       7   77646   77652   77661   77667     157
   77646   77652  -77661   77667     158   77646   77652  -77661   77667     159
   77646   77652  -77661   77667     160   77646   77676   77682   77685       2
   77646   77676   77682   77712       2   77640   77646   77652   77661     161
   77640   77646  -77652   77661     162   77640   77646  -77652   77661     155
   77640   77646  -77652   77661     163   77640   77646   77676   77679       3
   77640   77646   77676   77682      21   77640   77646  -77676   77682      22
   77640   77646  -77676   77682      23   77640   77646  -77676   77682       6
   77721   77718   77724   77730       2   77718   77724   77730   77736       1
   77718   77724  -77730   77736       4   77718   77724  -77730   77736       5
   77718   77724  -77730   77736       6   77718   77724   77730   77766       7
   77718   77724  -77730   77766       8   77718   77724  -77730   77766       9
   77718   77724  -77730   77766       6   77712   77718   77724   77730       2
   77703   77712   77718   77721       3   77703   77712   77718   77724      11
   77703   77712  -77718   77724      12   77703   77712  -77718   77724      13
   77703   77712  -77718   77724       6   77694   77685  -77682   77712       3
   77694   77703   77712   77718      10   77685   77682  -77712   77703       3
   77685   77682   77712   77718       3   77685   77694  -77703   77712      16
   77685   77694  -77703   77712      17   77685   77694  -77703   77712      18
   77682   77685  -77694   77703      10   77682   77712  -77703   77694      10
   77682   77712   77718   77721       3   77682   77712   77718   77724      21
   77682   77712  -77718   77724      22   77682   77712  -77718   77724      23
   77682   77712  -77718   77724       6   77769   77766   77772   77778       2
   77766   77772   77778   77784       1   77766   77772  -77778   77784       4
   77766   77772  -77778   77784       5   77766   77772  -77778   77784       6
   77766   77772   77778   77811       7   77766   77772  -77778   77811       8
   77766   77772  -77778   77811       9   77766   77772  -77778   77811       6
   77754   77736   77730   77766      34   77754   77736  -77730   77766      35
   77754   77736  -77730   77766      36   77754   77736  -77730   77766      37
   77742   77736   77730   77766      34   77742   77736  -77730   77766      35
   77742   77736  -77730   77766      36   77742   77736  -77730   77766      37
   77736   77730   77766   77769       3   77736   77730   77766   77772      11
   77736   77730  -77766   77772      12   77736   77730  -77766   77772      13
   77736   77730  -77766   77772       6   77730   77766   77772   77778       2
   77724   77730   77736   77742      38   77724   77730  -77736   77742      39
   77724   77730  -77736   77742      36   77724   77730  -77736   77742      40
   77724   77730   77736   77754      38   77724   77730  -77736   77754      39
   77724   77730  -77736   77754      36   77724   77730  -77736   77754      40
   77724   77730   77766   77769       3   77724   77730   77766   77772      21
   77724   77730  -77766   77772      22   77724   77730  -77766   77772      23
   77724   77730  -77766   77772       6   77814   77811   77817   77823       2
   77811   77817   77823   77829       1   77811   77817  -77823   77829       4
   77811   77817  -77823   77829       5   77811   77817  -77823   77829       6
   77811   77817   77823   77868       7   77811   77817  -77823   77868       8
   77811   77817  -77823   77868       9   77811   77817  -77823   77868       6
   77793   77784   77778   77811      64   77793   77784  -77778   77811      65
   77793   77784  -77778   77811      54   77793   77784  -77778   77811      66
   77784   77778   77811   77814       3   77784   77778   77811   77817      11
   77784   77778  -77811   77817      12   77784   77778  -77811   77817      13
   77784   77778  -77811   77817       6   77784   77793   77802   77805     117
   77784   77793  -77802   77805     118   77784   77793   77802   77808     117
   77784   77793  -77802   77808     118   77778   77784   77793   77802     119
   77778   77784  -77793   77802     120   77778   77784  -77793   77802     121
   77778   77784  -77793   77802     122   77778   77811   77817   77823       2
   77772   77778   77784   77793      75   77772   77778  -77784   77793      76
   77772   77778  -77784   77793      54   77772   77778  -77784   77793      77
   77772   77778   77811   77814       3   77772   77778   77811   77817      21
   77772   77778  -77811   77817      22   77772   77778  -77811   77817      23
   77772   77778  -77811   77817       6   77871   77868   77874   77880       2
   77868   77874   77880   77886       1   77868   77874  -77880   77886       4
   77868   77874  -77880   77886       5   77868   77874  -77880   77886       6
   77868   77874   77880   77940       7   77868   77874  -77880   77940       8
   77868   77874  -77880   77940       9   77868   77874  -77880   77940       6
   77847   77829   77823   77868     103   77847   77829  -77823   77868     104
   77847   77829  -77823   77868     105   77847   77829  -77823   77868     106
   77835   77829   77823   77868      34   77835   77829  -77823   77868      35
   77835   77829  -77823   77868      36   77835   77829  -77823   77868      37
   77835   77829   77847   77856     107   77835   77829  -77847   77856     108
   77835   77829  -77847   77856     109   77835   77829  -77847   77856     110
   77829   77823   77868   77871       3   77829   77823   77868   77874      11
   77829   77823  -77868   77874      12   77829   77823  -77868   77874      13
   77829   77823  -77868   77874       6   77823   77829   77847   77856     111
   77823   77829  -77847   77856     112   77823   77829  -77847   77856     109
   77823   77829  -77847   77856     113   77823   77868   77874   77880       2
   77817   77823   77829   77835      38   77817   77823  -77829   77835      39
   77817   77823  -77829   77835      36   77817   77823  -77829   77835      40
   77817   77823   77829   77847     114   77817   77823  -77829   77847     115
   77817   77823  -77829   77847     105   77817   77823  -77829   77847     116
   77817   77823   77868   77871       3   77817   77823   77868   77874      21
   77817   77823  -77868   77874      22   77817   77823  -77868   77874      23
   77817   77823  -77868   77874       6   77943   77940   77946   77952       2
   77940   77946   77952   77958       1   77940   77946  -77952   77958       4
   77940   77946  -77952   77958       5   77940   77946  -77952   77958       6
   77940   77946   77952   78012       7   77940   77946  -77952   78012       8
   77940   77946  -77952   78012       9   77940   77946  -77952   78012       6
   77904   77913   77919   77922      51   77904   77913  -77919   77922       6
   77904   77913   77919   77931      51   77904   77913  -77919   77931       6
   77895   77886   77880   77940      10   77895   77904   77913   77919       7
   77895   77904  -77913   77919      29   77886   77880   77940   77943       3
   77886   77880   77940   77946      11   77886   77880  -77940   77946      12
   77886   77880  -77940   77946      13   77886   77880  -77940   77946       6
   77886   77895   77904   77913      10   77880   77886   77895   77904      16
   77880   77886  -77895   77904      17   77880   77886  -77895   77904      18
   77880   77940   77946   77952       2   77874   77880   77886   77895      10
   77874   77880   77940   77943       3   77874   77880   77940   77946      21
   77874   77880  -77940   77946      22   77874   77880  -77940   77946      23
   77874   77880  -77940   77946       6   78015   78012   78018   78024       2
   78012   78018   78024   78033       7   78012   78018  -78024   78033       8
   78012   78018  -78024   78033       9   78012   78018  -78024   78033       6
   77976   77985   77991   77994      51   77976   77985  -77991   77994       6
   77976   77985   77991   78003      51   77976   77985  -77991   78003       6
   77967   77958   77952   78012      10   77967   77976   77985   77991       7
   77967   77976  -77985   77991      29   77958   77952   78012   78015       3
   77958   77952   78012   78018      11   77958   77952  -78012   78018      12
   77958   77952  -78012   78018      13   77958   77952  -78012   78018       6
   77958   77967   77976   77985      10   77952   77958   77967   77976      16
   77952   77958  -77967   77976      17   77952   77958  -77967   77976      18
   77952   78012   78018   78024       2   77946   77952   77958   77967      10
   77946   77952   78012   78015       3   77946   77952   78012   78018      21
   77946   77952  -78012   78018      22   77946   77952  -78012   78018      23
   77946   77952  -78012   78018       6   78036   78033   78039   78045       2
   78033   78039   78045   78051       1   78033   78039  -78045   78051       4
   78033   78039  -78045   78051       5   78033   78039  -78045   78051       6
   78033   78039   78045   78081       7   78033   78039  -78045   78081       8
   78033   78039  -78045   78081       9   78033   78039  -78045   78081       6
   78024   78033   78039   78045       2   78018   78024   78033   78036       3
   78018   78024   78033   78039      21   78018   78024  -78033   78039      22
   78018   78024  -78033   78039      23   78018   78024  -78033   78039       6
   78084   78081   78087   78093       2   78081   78087   78093   78099       1
   78081   78087  -78093   78099       4   78081   78087  -78093   78099       5
   78081   78087  -78093   78099       6   78081   78087   78093   78132       7
   78081   78087  -78093   78132       8   78081   78087  -78093   78132       9
   78081   78087  -78093   78132       6   78069   78051   78045   78081      34
   78069   78051  -78045   78081      35   78069   78051  -78045   78081      36
   78069   78051  -78045   78081      37   78057   78051   78045   78081      34
   78057   78051  -78045   78081      35   78057   78051  -78045   78081      36
   78057   78051  -78045   78081      37   78051   78045   78081   78084       3
   78051   78045   78081   78087      11   78051   78045  -78081   78087      12
   78051   78045  -78081   78087      13   78051   78045  -78081   78087       6
   78045   78081   78087   78093       2   78039   78045   78051   78057      38
   78039   78045  -78051   78057      39   78039   78045  -78051   78057      36
   78039   78045  -78051   78057      40   78039   78045   78051   78069      38
   78039   78045  -78051   78069      39   78039   78045  -78051   78069      36
   78039   78045  -78051   78069      40   78039   78045   78081   78084       3
   78039   78045   78081   78087      21   78039   78045  -78081   78087      22
   78039   78045  -78081   78087      23   78039   78045  -78081   78087       6
   78135   78132   78138   78144       2   78132   78138   78144   78150       1
   78132   78138  -78144   78150       4   78132   78138  -78144   78150       5
   78132   78138  -78144   78150       6   78132   78138   78144   78189       7
   78132   78138  -78144   78189       8   78132   78138  -78144   78189       9
   78132   78138  -78144   78189       6   78108   78099   78093   78132      64
   78108   78099  -78093   78132      65   78108   78099  -78093   78132      54
   78108   78099  -78093   78132      66   78099   78093   78132   78135       3
   78099   78093   78132   78138      11   78099   78093  -78132   78138      12
   78099   78093  -78132   78138      13   78099   78093  -78132   78138       6
   78099   78108   78117   78120      67   78099   78108  -78117   78120      68
   78099   78108  -78117   78120      69   78099   78108  -78117   78120      70
   78093   78099   78108   78117      71   78093   78099  -78108   78117      72
   78093   78099  -78108   78117      73   78093   78099  -78108   78117      74
   78093   78132   78138   78144       2   78087   78093   78099   78108      75
   78087   78093  -78099   78108      76   78087   78093  -78099   78108      54
   78087   78093  -78099   78108      77   78087   78093   78132   78135       3
   78087   78093   78132   78138      21   78087   78093  -78132   78138      22
   78087   78093  -78132   78138      23   78087   78093  -78132   78138       6
   78192   78189   78195   78201       2   78189   78195   78201   78207       1
   78189   78195  -78201   78207       4   78189   78195  -78201   78207       5
   78189   78195  -78201   78207       6   78189   78195   78201   78219       7
   78189   78195  -78201   78219       8   78189   78195  -78201   78219       9
   78189   78195  -78201   78219       6   78159   78150   78144   78189      52
   78159   78150  -78144   78189      53   78159   78150  -78144   78189      54
   78159   78150  -78144   78189      55   78150   78144   78189   78192       3
   78150   78144   78189   78195      11   78150   78144  -78189   78195      12
   78150   78144  -78189   78195      13   78150   78144  -78189   78195       6
   78144   78150   78159   78165      56   78144   78150  -78159   78165      57
   78144   78150  -78159   78165      58   78144   78150  -78159   78165      59
   78144   78150   78159   78177      56   78144   78150  -78159   78177      57
   78144   78150  -78159   78177      58   78144   78150  -78159   78177      59
   78144   78189   78195   78201       2   78138   78144   78150   78159      60
   78138   78144  -78150   78159      61   78138   78144  -78150   78159      54
   78138   78144  -78150   78159      62   78138   78144   78189   78192       3
   78138   78144   78189   78195      21   78138   78144  -78189   78195      22
   78138   78144  -78189   78195      23   78138   78144  -78189   78195       6
   78222   78219   78225   78231       2   78219   78225   78231   78237       1
   78219   78225  -78231   78237       4   78219   78225  -78231   78237       5
   78219   78225  -78231   78237       6   78219   78225   78231   78267       7
   78219   78225  -78231   78267       8   78219   78225  -78231   78267       9
   78219   78225  -78231   78267       6   78207   78201   78219   78222       3
   78207   78201   78219   78225      11   78207   78201  -78219   78225      12
   78207   78201  -78219   78225      13   78207   78201  -78219   78225       6
   78201   78219   78225   78231       2   78195   78201   78219   78222       3
   78195   78201   78219   78225      21   78195   78201  -78219   78225      22
   78195   78201  -78219   78225      23   78195   78201  -78219   78225       6
   78270   78267   78273   78279       2   78267   78273   78279   78285       1
   78267   78273  -78279   78285       4   78267   78273  -78279   78285       5
   78267   78273  -78279   78285       6   78267   78273   78279   78303       7
   78267   78273  -78279   78303       8   78267   78273  -78279   78303       9
   78267   78273  -78279   78303       6   78255   78237   78231   78267      34
   78255   78237  -78231   78267      35   78255   78237  -78231   78267      36
   78255   78237  -78231   78267      37   78243   78237   78231   78267      34
   78243   78237  -78231   78267      35   78243   78237  -78231   78267      36
   78243   78237  -78231   78267      37   78237   78231   78267   78270       3
   78237   78231   78267   78273      11   78237   78231  -78267   78273      12
   78237   78231  -78267   78273      13   78237   78231  -78267   78273       6
   78231   78267   78273   78279       2   78225   78231   78237   78243      38
   78225   78231  -78237   78243      39   78225   78231  -78237   78243      36
   78225   78231  -78237   78243      40   78225   78231   78237   78255      38
   78225   78231  -78237   78255      39   78225   78231  -78237   78255      36
   78225   78231  -78237   78255      40   78225   78231   78267   78270       3
   78225   78231   78267   78273      21   78225   78231  -78267   78273      22
   78225   78231  -78267   78273      23   78225   78231  -78267   78273       6
   78306   78303   78309   78315       2   78303   78309   78315   78321       1
   78303   78309  -78315   78321       4   78303   78309  -78315   78321       5
   78303   78309  -78315   78321       6   78303   78309   78315   78333       7
   78303   78309  -78315   78333       8   78303   78309  -78315   78333       9
   78303   78309  -78315   78333       6   78294   78285   78279   78303      24
   78294   78285  -78279   78303      25   78294   78285  -78279   78303      26
   78294   78285  -78279   78303      27   78285   78279   78303   78306       3
   78285   78279   78303   78309      11   78285   78279  -78303   78309      12
   78285   78279  -78303   78309      13   78285   78279  -78303   78309       6
   78279   78285   78294   78297       7   78279   78285  -78294   78297      28
   78279   78285  -78294   78297      29   78279   78285  -78294   78297      30
   78279   78285   78294   78300       7   78279   78285  -78294   78300      28
   78279   78285  -78294   78300      29   78279   78285  -78294   78300      30
   78279   78303   78309   78315       2   78273   78279   78285   78294      31
   78273   78279  -78285   78294      32   78273   78279  -78285   78294      26
   78273   78279  -78285   78294      33   78273   78279   78303   78306       3
   78273   78279   78303   78309      21   78273   78279  -78303   78309      22
   78273   78279  -78303   78309      23   78273   78279  -78303   78309       6
   78336   78333   78339   78345       2   78333   78339   78345   78351       1
   78333   78339  -78345   78351       4   78333   78339  -78345   78351       5
   78333   78339  -78345   78351       6   78333   78339   78345   78381       7
   78333   78339  -78345   78381       8   78333   78339  -78345   78381       9
   78333   78339  -78345   78381       6   78321   78315   78333   78336       3
   78321   78315   78333   78339      11   78321   78315  -78333   78339      12
   78321   78315  -78333   78339      13   78321   78315  -78333   78339       6
   78315   78333   78339   78345       2   78309   78315   78333   78336       3
   78309   78315   78333   78339      21   78309   78315  -78333   78339      22
   78309   78315  -78333   78339      23   78309   78315  -78333   78339       6
   78384   78381   78387   78393       2   78381   78387   78393   78399       1
   78381   78387  -78393   78399       4   78381   78387  -78393   78399       5
   78381   78387  -78393   78399       6   78381   78387   78393   78438       7
   78381   78387  -78393   78438       8   78381   78387  -78393   78438       9
   78381   78387  -78393   78438       6   78369   78351   78345   78381      34
   78369   78351  -78345   78381      35   78369   78351  -78345   78381      36
   78369   78351  -78345   78381      37   78357   78351   78345   78381      34
   78357   78351  -78345   78381      35   78357   78351  -78345   78381      36
   78357   78351  -78345   78381      37   78351   78345   78381   78384       3
   78351   78345   78381   78387      11   78351   78345  -78381   78387      12
   78351   78345  -78381   78387      13   78351   78345  -78381   78387       6
   78345   78381   78387   78393       2   78339   78345   78351   78357      38
   78339   78345  -78351   78357      39   78339   78345  -78351   78357      36
   78339   78345  -78351   78357      40   78339   78345   78351   78369      38
   78339   78345  -78351   78369      39   78339   78345  -78351   78369      36
   78339   78345  -78351   78369      40   78339   78345   78381   78384       3
   78339   78345   78381   78387      21   78339   78345  -78381   78387      22
   78339   78345  -78381   78387      23   78339   78345  -78381   78387       6
   78441   78438   78444   78450       2   78438   78444   78450   78456       1
   78438   78444  -78450   78456       4   78438   78444  -78450   78456       5
   78438   78444  -78450   78456       6   78438   78444   78450   78468       7
   78438   78444  -78450   78468       8   78438   78444  -78450   78468       9
   78438   78444  -78450   78468       6   78417   78399   78393   78438     103
   78417   78399  -78393   78438     104   78417   78399  -78393   78438     105
   78417   78399  -78393   78438     106   78405   78399   78393   78438      34
   78405   78399  -78393   78438      35   78405   78399  -78393   78438      36
   78405   78399  -78393   78438      37   78405   78399   78417   78426     107
   78405   78399  -78417   78426     108   78405   78399  -78417   78426     109
   78405   78399  -78417   78426     110   78399   78393   78438   78441       3
   78399   78393   78438   78444      11   78399   78393  -78438   78444      12
   78399   78393  -78438   78444      13   78399   78393  -78438   78444       6
   78393   78399   78417   78426     111   78393   78399  -78417   78426     112
   78393   78399  -78417   78426     109   78393   78399  -78417   78426     113
   78393   78438   78444   78450       2   78387   78393   78399   78405      38
   78387   78393  -78399   78405      39   78387   78393  -78399   78405      36
   78387   78393  -78399   78405      40   78387   78393   78399   78417     114
   78387   78393  -78399   78417     115   78387   78393  -78399   78417     105
   78387   78393  -78399   78417     116   78387   78393   78438   78441       3
   78387   78393   78438   78444      21   78387   78393  -78438   78444      22
   78387   78393  -78438   78444      23   78387   78393  -78438   78444       6
   78471   78468   78474   78480       2   78468   78474   78480   78486       1
   78468   78474  -78480   78486       4   78468   78474  -78480   78486       5
   78468   78474  -78480   78486       6   78468   78474   78480   78513       7
   78468   78474  -78480   78513       8   78468   78474  -78480   78513       9
   78468   78474  -78480   78513       6   78456   78450   78468   78471       3
   78456   78450   78468   78474      11   78456   78450  -78468   78474      12
   78456   78450  -78468   78474      13   78456   78450  -78468   78474       6
   78450   78468   78474   78480       2   78444   78450   78468   78471       3
   78444   78450   78468   78474      21   78444   78450  -78468   78474      22
   78444   78450  -78468   78474      23   78444   78450  -78468   78474       6
   78516   78513   78519   78525       2   78513   78519   78525   78531       1
   78513   78519  -78525   78531       4   78513   78519  -78525   78531       5
   78513   78519  -78525   78531       6   78513   78519   78525   78570       7
   78513   78519  -78525   78570       8   78513   78519  -78525   78570       9
   78513   78519  -78525   78570       6   78495   78486   78480   78513      64
   78495   78486  -78480   78513      65   78495   78486  -78480   78513      54
   78495   78486  -78480   78513      66   78486   78480   78513   78516       3
   78486   78480   78513   78519      11   78486   78480  -78513   78519      12
   78486   78480  -78513   78519      13   78486   78480  -78513   78519       6
   78486   78495   78504   78507     117   78486   78495  -78504   78507     118
   78486   78495   78504   78510     117   78486   78495  -78504   78510     118
   78480   78486   78495   78504     119   78480   78486  -78495   78504     120
   78480   78486  -78495   78504     121   78480   78486  -78495   78504     122
   78480   78513   78519   78525       2   78474   78480   78486   78495      75
   78474   78480  -78486   78495      76   78474   78480  -78486   78495      54
   78474   78480  -78486   78495      77   78474   78480   78513   78516       3
   78474   78480   78513   78519      21   78474   78480  -78513   78519      22
   78474   78480  -78513   78519      23   78474   78480  -78513   78519       6
   78573   78570   78576   78582       2   78570   78576   78582   78588       1
   78570   78576  -78582   78588       4   78570   78576  -78582   78588       5
   78570   78576  -78582   78588       6   78570   78576   78582   78636       7
   78570   78576  -78582   78636       8   78570   78576  -78582   78636       9
   78570   78576  -78582   78636       6   78540   78531   78525   78570      52
   78540   78531  -78525   78570      53   78540   78531  -78525   78570      54
   78540   78531  -78525   78570      55   78531   78525   78570   78573       3
   78531   78525   78570   78576      11   78531   78525  -78570   78576      12
   78531   78525  -78570   78576      13   78531   78525  -78570   78576       6
   78525   78531   78540   78546      56   78525   78531  -78540   78546      57
   78525   78531  -78540   78546      58   78525   78531  -78540   78546      59
   78525   78531   78540   78558      56   78525   78531  -78540   78558      57
   78525   78531  -78540   78558      58   78525   78531  -78540   78558      59
   78525   78570   78576   78582       2   78519   78525   78531   78540      60
   78519   78525  -78531   78540      61   78519   78525  -78531   78540      54
   78519   78525  -78531   78540      62   78519   78525   78570   78573       3
   78519   78525   78570   78576      21   78519   78525  -78570   78576      22
   78519   78525  -78570   78576      23   78519   78525  -78570   78576       6
   78639   78636   78642   78648       2   78636   78642   78648   78654       1
   78636   78642  -78648   78654       4   78636   78642  -78648   78654       5
   78636   78642  -78648   78654       6   78636   78642   78648   78702       7
   78636   78642  -78648   78702       8   78636   78642  -78648   78702       9
   78636   78642  -78648   78702       6   78597   78588   78582   78636      10
   78597   78606   78615   78624      10   78588   78582   78636   78639       3
   78588   78582   78636   78642      11   78588   78582  -78636   78642      12
   78588   78582  -78636   78642      13   78588   78582  -78636   78642       6
   78588   78597   78606   78615      16   78588   78597  -78606   78615      17
   78588   78597  -78606   78615      18   78582   78588   78597   78606      16
   78582   78588  -78597   78606      17   78582   78588  -78597   78606      18
   78582   78636   78642   78648       2   78576   78582   78588   78597      10
   78576   78582   78636   78639       3   78576   78582   78636   78642      21
   78576   78582  -78636   78642      22   78576   78582  -78636   78642      23
   78576   78582  -78636   78642       6   78705   78702   78708   78714       2
   78702   78708   78714   78720       1   78702   78708  -78714   78720       4
   78702   78708  -78714   78720       5   78702   78708  -78714   78720       6
   78702   78708   78714   78753       7   78702   78708  -78714   78753       8
   78702   78708  -78714   78753       9   78702   78708  -78714   78753       6
   78663   78654   78648   78702      10   78663   78672   78681   78690      10
   78654   78648   78702   78705       3   78654   78648   78702   78708      11
   78654   78648  -78702   78708      12   78654   78648  -78702   78708      13
   78654   78648  -78702   78708       6   78654   78663   78672   78681      16
   78654   78663  -78672   78681      17   78654   78663  -78672   78681      18
   78648   78654   78663   78672      16   78648   78654  -78663   78672      17
   78648   78654  -78663   78672      18   78648   78702   78708   78714       2
   78642   78648   78654   78663      10   78642   78648   78702   78705       3
   78642   78648   78702   78708      21   78642   78648  -78702   78708      22
   78642   78648  -78702   78708      23   78642   78648  -78702   78708       6
   78756   78753   78759   78765       2   78753   78759   78765   78771       1
   78753   78759  -78765   78771       4   78753   78759  -78765   78771       5
   78753   78759  -78765   78771       6   78753   78759   78765   78786       7
   78753   78759  -78765   78786       8   78753   78759  -78765   78786       9
   78753   78759  -78765   78786       6   78729   78720   78714   78753      64
   78729   78720  -78714   78753      65   78729   78720  -78714   78753      54
   78729   78720  -78714   78753      66   78720   78714   78753   78756       3
   78720   78714   78753   78759      11   78720   78714  -78753   78759      12
   78720   78714  -78753   78759      13   78720   78714  -78753   78759       6
   78720   78729   78738   78741       7   78720   78729   78738   78744      78
   78720   78729  -78738   78744      79   78720   78729  -78738   78744      80
   78720   78729  -78738   78744      81   78714   78720   78729   78738      82
   78714   78720  -78729   78738      83   78714   78720  -78729   78738      84
   78714   78720  -78729   78738      85   78714   78753   78759   78765       2
   78708   78714   78720   78729      75   78708   78714  -78720   78729      76
   78708   78714  -78720   78729      54   78708   78714  -78720   78729      77
   78708   78714   78753   78756       3   78708   78714   78753   78759      21
   78708   78714  -78753   78759      22   78708   78714  -78753   78759      23
   78708   78714  -78753   78759       6   78789   78786   78792   78798       2
   78786   78792   78798   78804       1   78786   78792  -78798   78804       4
   78786   78792  -78798   78804       5   78786   78792  -78798   78804       6
   78786   78792   78798   78852       7   78786   78792  -78798   78852       8
   78786   78792  -78798   78852       9   78786   78792  -78798   78852       6
   78780   78771   78765   78786     123   78780   78771  -78765   78786     124
   78780   78771  -78765   78786     125   78780   78771  -78765   78786     126
   78771   78765   78786   78789       3   78771   78765   78786   78792      11
   78771   78765  -78786   78792      12   78771   78765  -78786   78792      13
   78771   78765  -78786   78792       6   78765   78786   78792   78798       2
   78759   78765   78771   78780     131   78759   78765  -78771   78780     132
   78759   78765  -78771   78780     125   78759   78765  -78771   78780     133
   78759   78765   78786   78789       3   78759   78765   78786   78792      21
   78759   78765  -78786   78792      22   78759   78765  -78786   78792      23
   78759   78765  -78786   78792       6   78855   78852   78858   78861       2
   78855   78852   78858   78888       2   78852   78858   78861   78870       1
   78852   78858  -78861   78870     102   78852   78858  -78861   78870      13
   78852   78858  -78861   78870       6   78852   78858   78888   78879       1
   78852   78858  -78888   78879       4   78852   78858  -78888   78879       5
   78852   78858  -78888   78879       6   78852   78858   78888   78894       7
   78852   78858  -78888   78894       8   78852   78858  -78888   78894       9
   78852   78858  -78888   78894       6   78813   78804   78798   78852      10
   78813   78822   78831   78840      10   78804   78798   78852   78855       3
   78804   78798   78852   78858      11   78804   78798  -78852   78858      12
   78804   78798  -78852   78858      13   78804   78798  -78852   78858       6
   78804   78813   78822   78831      16   78804   78813  -78822   78831      17
   78804   78813  -78822   78831      18   78798   78804   78813   78822      16
   78798   78804  -78813   78822      17   78798   78804  -78813   78822      18
   78798   78852   78858   78861       2   78798   78852   78858   78888       2
   78792   78798   78804   78813      10   78792   78798   78852   78855       3
   78792   78798   78852   78858      21   78792   78798  -78852   78858      22
   78792   78798  -78852   78858      23   78792   78798  -78852   78858       6
   78897   78894   78900   78906       2   78894   78900   78906   78912       1
   78894   78900  -78906   78912       4   78894   78900  -78906   78912       5
   78894   78900  -78906   78912       6   78894   78900   78906   78942       7
   78894   78900  -78906   78942       8   78894   78900  -78906   78942       9
   78894   78900  -78906   78942       6   78888   78894   78900   78906       2
   78879   78888   78894   78897       3   78879   78888   78894   78900      11
   78879   78888  -78894   78900      12   78879   78888  -78894   78900      13
   78879   78888  -78894   78900       6   78870   78861  -78858   78888       3
   78870   78879   78888   78894      10   78861   78858  -78888   78879       3
   78861   78858   78888   78894       3   78861   78870  -78879   78888      16
   78861   78870  -78879   78888      17   78861   78870  -78879   78888      18
   78858   78861  -78870   78879      10   78858   78888  -78879   78870      10
   78858   78888   78894   78897       3   78858   78888   78894   78900      21
   78858   78888  -78894   78900      22   78858   78888  -78894   78900      23
   78858   78888  -78894   78900       6   78945   78942   78948   78954       2
   78942   78948   78954   78960       1   78942   78948  -78954   78960       4
   78942   78948  -78954   78960       5   78942   78948  -78954   78960       6
   78942   78948   78954   78984       7   78942   78948  -78954   78984       8
   78942   78948  -78954   78984       9   78942   78948  -78954   78984       6
   78930   78912   78906   78942      34   78930   78912  -78906   78942      35
   78930   78912  -78906   78942      36   78930   78912  -78906   78942      37
   78918   78912   78906   78942      34   78918   78912  -78906   78942      35
   78918   78912  -78906   78942      36   78918   78912  -78906   78942      37
   78912   78906   78942   78945       3   78912   78906   78942   78948      11
   78912   78906  -78942   78948      12   78912   78906  -78942   78948      13
   78912   78906  -78942   78948       6   78906   78942   78948   78954       2
   78900   78906   78912   78918      38   78900   78906  -78912   78918      39
   78900   78906  -78912   78918      36   78900   78906  -78912   78918      40
   78900   78906   78912   78930      38   78900   78906  -78912   78930      39
   78900   78906  -78912   78930      36   78900   78906  -78912   78930      40
   78900   78906   78942   78945       3   78900   78906   78942   78948      21
   78900   78906  -78942   78948      22   78900   78906  -78942   78948      23
   78900   78906  -78942   78948       6   78987   78984   78990   78996       2
   78984   78990   78996   79002       1   78984   78990  -78996   79002       4
   78984   78990  -78996   79002       5   78984   78990  -78996   79002       6
   78984   78990   78996   79026       7   78984   78990  -78996   79026       8
   78984   78990  -78996   79026       9   78984   78990  -78996   79026       6
   78978   78960   78954   78984      86   78978   78960  -78954   78984      87
   78978   78960  -78954   78984      88   78978   78960  -78954   78984      89
   78966   78960   78954   78984      34   78966   78960  -78954   78984      35
   78966   78960  -78954   78984      36   78966   78960  -78954   78984      37
   78960   78954   78984   78987       3   78960   78954   78984   78990      11
   78960   78954  -78984   78990      12   78960   78954  -78984   78990      13
   78960   78954  -78984   78990       6   78954   78984   78990   78996       2
   78948   78954   78960   78966      38   78948   78954  -78960   78966      39
   78948   78954  -78960   78966      36   78948   78954  -78960   78966      40
   78948   78954   78960   78978      99   78948   78954  -78960   78978     100
   78948   78954  -78960   78978      88   78948   78954  -78960   78978     101
   78948   78954   78984   78987       3   78948   78954   78984   78990      21
   78948   78954  -78984   78990      22   78948   78954  -78984   78990      23
   78948   78954  -78984   78990       6   79029   79026   79032   79035       2
   79029   79026   79032   79062       2   79026   79032   79035   79044       1
   79026   79032  -79035   79044     102   79026   79032  -79035   79044      13
   79026   79032  -79035   79044       6   79026   79032   79062   79053       1
   79026   79032  -79062   79053       4   79026   79032  -79062   79053       5
   79026   79032  -79062   79053       6   79026   79032   79062   79068       7
   79026   79032  -79062   79068       8   79026   79032  -79062   79068       9
   79026   79032  -79062   79068       6   79020   79002   78996   79026      86
   79020   79002  -78996   79026      87   79020   79002  -78996   79026      88
   79020   79002  -78996   79026      89   79008   79002   78996   79026      34
   79008   79002  -78996   79026      35   79008   79002  -78996   79026      36
   79008   79002  -78996   79026      37   79002   78996   79026   79029       3
   79002   78996   79026   79032      11   79002   78996  -79026   79032      12
   79002   78996  -79026   79032      13   79002   78996  -79026   79032       6
   78996   79026   79032   79035       2   78996   79026   79032   79062       2
   78990   78996   79002   79008      38   78990   78996  -79002   79008      39
   78990   78996  -79002   79008      36   78990   78996  -79002   79008      40
   78990   78996   79002   79020      99   78990   78996  -79002   79020     100
   78990   78996  -79002   79020      88   78990   78996  -79002   79020     101
   78990   78996   79026   79029       3   78990   78996   79026   79032      21
   78990   78996  -79026   79032      22   78990   78996  -79026   79032      23
   78990   78996  -79026   79032       6   79071   79068   79074   79080       2
   79068   79074   79080   79086       1   79068   79074  -79080   79086       4
   79068   79074  -79080   79086       5   79068   79074  -79080   79086       6
   79068   79074   79080   79113       7   79068   79074  -79080   79113       8
   79068   79074  -79080   79113       9   79068   79074  -79080   79113       6
   79062   79068   79074   79080       2   79053   79062   79068   79071       3
   79053   79062   79068   79074      11   79053   79062  -79068   79074      12
   79053   79062  -79068   79074      13   79053   79062  -79068   79074       6
   79044   79035  -79032   79062       3   79044   79053   79062   79068      10
   79035   79032  -79062   79053       3   79035   79032   79062   79068       3
   79035   79044  -79053   79062      16   79035   79044  -79053   79062      17
   79035   79044  -79053   79062      18   79032   79035  -79044   79053      10
   79032   79062  -79053   79044      10   79032   79062   79068   79071       3
   79032   79062   79068   79074      21   79032   79062  -79068   79074      22
   79032   79062  -79068   79074      23   79032   79062  -79068   79074       6
   79116   79113   79119   79125       2   79113   79119   79125   79131       1
   79113   79119  -79125   79131       4   79113   79119  -79125   79131       5
   79113   79119  -79125   79131       6   79113   79119   79125   79158       7
   79113   79119  -79125   79158       8   79113   79119  -79125   79158       9
   79113   79119  -79125   79158       6   79095   79086   79080   79113      64
   79095   79086  -79080   79113      65   79095   79086  -79080   79113      54
   79095   79086  -79080   79113      66   79086   79080   79113   79116       3
   79086   79080   79113   79119      11   79086   79080  -79113   79119      12
   79086   79080  -79113   79119      13   79086   79080  -79113   79119       6
   79086   79095   79104   79107     117   79086   79095  -79104   79107     118
   79086   79095   79104   79110     117   79086   79095  -79104   79110     118
   79080   79086   79095   79104     119   79080   79086  -79095   79104     120
   79080   79086  -79095   79104     121   79080   79086  -79095   79104     122
   79080   79113   79119   79125       2   79074   79080   79086   79095      75
   79074   79080  -79086   79095      76   79074   79080  -79086   79095      54
   79074   79080  -79086   79095      77   79074   79080   79113   79116       3
   79074   79080   79113   79119      21   79074   79080  -79113   79119      22
   79074   79080  -79113   79119      23   79074   79080  -79113   79119       6
   79161   79158   79164   79170       2   79158   79164   79170   79176       1
   79158   79164  -79170   79176       4   79158   79164  -79170   79176       5
   79158   79164  -79170   79176       6   79158   79164   79170   79215       7
   79158   79164  -79170   79215       8   79158   79164  -79170   79215       9
   79158   79164  -79170   79215       6   79140   79131   79125   79158      64
   79140   79131  -79125   79158      65   79140   79131  -79125   79158      54
   79140   79131  -79125   79158      66   79131   79125   79158   79161       3
   79131   79125   79158   79164      11   79131   79125  -79158   79164      12
   79131   79125  -79158   79164      13   79131   79125  -79158   79164       6
   79131   79140   79149   79152     117   79131   79140  -79149   79152     118
   79131   79140   79149   79155     117   79131   79140  -79149   79155     118
   79125   79131   79140   79149     119   79125   79131  -79140   79149     120
   79125   79131  -79140   79149     121   79125   79131  -79140   79149     122
   79125   79158   79164   79170       2   79119   79125   79131   79140      75
   79119   79125  -79131   79140      76   79119   79125  -79131   79140      54
   79119   79125  -79131   79140      77   79119   79125   79158   79161       3
   79119   79125   79158   79164      21   79119   79125  -79158   79164      22
   79119   79125  -79158   79164      23   79119   79125  -79158   79164       6
   79218   79215   79221   79227       2   79215   79221   79227   79233       1
   79215   79221  -79227   79233       4   79215   79221  -79227   79233       5
   79215   79221  -79227   79233       6   79215   79221   79227   79245       7
   79215   79221  -79227   79245       8   79215   79221  -79227   79245       9
   79215   79221  -79227   79245       6   79194   79176   79170   79215     103
   79194   79176  -79170   79215     104   79194   79176  -79170   79215     105
   79194   79176  -79170   79215     106   79182   79176   79170   79215      34
   79182   79176  -79170   79215      35   79182   79176  -79170   79215      36
   79182   79176  -79170   79215      37   79182   79176   79194   79203     107
   79182   79176  -79194   79203     108   79182   79176  -79194   79203     109
   79182   79176  -79194   79203     110   79176   79170   79215   79218       3
   79176   79170   79215   79221      11   79176   79170  -79215   79221      12
   79176   79170  -79215   79221      13   79176   79170  -79215   79221       6
   79170   79176   79194   79203     111   79170   79176  -79194   79203     112
   79170   79176  -79194   79203     109   79170   79176  -79194   79203     113
   79170   79215   79221   79227       2   79164   79170   79176   79182      38
   79164   79170  -79176   79182      39   79164   79170  -79176   79182      36
   79164   79170  -79176   79182      40   79164   79170   79176   79194     114
   79164   79170  -79176   79194     115   79164   79170  -79176   79194     105
   79164   79170  -79176   79194     116   79164   79170   79215   79218       3
   79164   79170   79215   79221      21   79164   79170  -79215   79221      22
   79164   79170  -79215   79221      23   79164   79170  -79215   79221       6
   79248   79245   79251   79257       2   79245   79251   79257   79263       1
   79245   79251  -79257   79263       4   79245   79251  -79257   79263       5
   79245   79251  -79257   79263       6   79245   79251   79257   79296       7
   79245   79251  -79257   79296       8   79245   79251  -79257   79296       9
   79245   79251  -79257   79296       6   79233   79227   79245   79248       3
   79233   79227   79245   79251      11   79233   79227  -79245   79251      12
   79233   79227  -79245   79251      13   79233   79227  -79245   79251       6
   79227   79245   79251   79257       2   79221   79227   79245   79248       3
   79221   79227   79245   79251      21   79221   79227  -79245   79251      22
   79221   79227  -79245   79251      23   79221   79227  -79245   79251       6
   79299   79296   79302   79308       2   79296   79302   79308   79314       1
   79296   79302  -79308   79314       4   79296   79302  -79308   79314       5
   79296   79302  -79308   79314       6   79296   79302   79308   79344       7
   79296   79302  -79308   79344       8   79296   79302  -79308   79344       9
   79296   79302  -79308   79344       6   79272   79263   79257   79296      64
   79272   79263  -79257   79296      65   79272   79263  -79257   79296      54
   79272   79263  -79257   79296      66   79263   79257   79296   79299       3
   79263   79257   79296   79302      11   79263   79257  -79296   79302      12
   79263   79257  -79296   79302      13   79263   79257  -79296   79302       6
   79263   79272   79281   79284       7   79263   79272   79281   79287      78
   79263   79272  -79281   79287      79   79263   79272  -79281   79287      80
   79263   79272  -79281   79287      81   79257   79263   79272   79281      82
   79257   79263  -79272   79281      83   79257   79263  -79272   79281      84
   79257   79263  -79272   79281      85   79257   79296   79302   79308       2
   79251   79257   79263   79272      75   79251   79257  -79263   79272      76
   79251   79257  -79263   79272      54   79251   79257  -79263   79272      77
   79251   79257   79296   79299       3   79251   79257   79296   79302      21
   79251   79257  -79296   79302      22   79251   79257  -79296   79302      23
   79251   79257  -79296   79302       6   79347   79344   79350   79356       2
   79344   79350   79356   79362       1   79344   79350  -79356   79362       4
   79344   79350  -79356   79362       5   79344   79350  -79356   79362       6
   79344   79350   79356   79374       7   79344   79350  -79356   79374       8
   79344   79350  -79356   79374       9   79344   79350  -79356   79374       6
   79332   79314   79308   79344      34   79332   79314  -79308   79344      35
   79332   79314  -79308   79344      36   79332   79314  -79308   79344      37
   79320   79314   79308   79344      34   79320   79314  -79308   79344      35
   79320   79314  -79308   79344      36   79320   79314  -79308   79344      37
   79314   79308   79344   79347       3   79314   79308   79344   79350      11
   79314   79308  -79344   79350      12   79314   79308  -79344   79350      13
   79314   79308  -79344   79350       6   79308   79344   79350   79356       2
   79302   79308   79314   79320      38   79302   79308  -79314   79320      39
   79302   79308  -79314   79320      36   79302   79308  -79314   79320      40
   79302   79308   79314   79332      38   79302   79308  -79314   79332      39
   79302   79308  -79314   79332      36   79302   79308  -79314   79332      40
   79302   79308   79344   79347       3   79302   79308   79344   79350      21
   79302   79308  -79344   79350      22   79302   79308  -79344   79350      23
   79302   79308  -79344   79350       6   79377   79374   79380   79386       2
   79374   79380   79386   79392       1   79374   79380  -79386   79392       4
   79374   79380  -79386   79392       5   79374   79380  -79386   79392       6
   79374   79380   79386   79416       7   79374   79380  -79386   79416       8
   79374   79380  -79386   79416       9   79374   79380  -79386   79416       6
   79362   79356   79374   79377       3   79362   79356   79374   79380      11
   79362   79356  -79374   79380      12   79362   79356  -79374   79380      13
   79362   79356  -79374   79380       6   79356   79374   79380   79386       2
   79350   79356   79374   79377       3   79350   79356   79374   79380      21
   79350   79356  -79374   79380      22   79350   79356  -79374   79380      23
   79350   79356  -79374   79380       6   79419   79416   79422   79428       2
   79416   79422   79428   79434       1   79416   79422  -79428   79434       4
   79416   79422  -79428   79434       5   79416   79422  -79428   79434       6
   79416   79422   79428   79473       7   79416   79422  -79428   79473       8
   79416   79422  -79428   79473       9   79416   79422  -79428   79473       6
   79410   79392   79386   79416      86   79410   79392  -79386   79416      87
   79410   79392  -79386   79416      88   79410   79392  -79386   79416      89
   79398   79392   79386   79416      34   79398   79392  -79386   79416      35
   79398   79392  -79386   79416      36   79398   79392  -79386   79416      37
   79392   79386   79416   79419       3   79392   79386   79416   79422      11
   79392   79386  -79416   79422      12   79392   79386  -79416   79422      13
   79392   79386  -79416   79422       6   79386   79416   79422   79428       2
   79380   79386   79392   79398      38   79380   79386  -79392   79398      39
   79380   79386  -79392   79398      36   79380   79386  -79392   79398      40
   79380   79386   79392   79410      99   79380   79386  -79392   79410     100
   79380   79386  -79392   79410      88   79380   79386  -79392   79410     101
   79380   79386   79416   79419       3   79380   79386   79416   79422      21
   79380   79386  -79416   79422      22   79380   79386  -79416   79422      23
   79380   79386  -79416   79422       6   79476   79473   79479   79485       2
   79473   79479   79485   79491       1   79473   79479  -79485   79491       4
   79473   79479  -79485   79491       5   79473   79479  -79485   79491       6
   79473   79479   79485   79506       7   79473   79479  -79485   79506       8
   79473   79479  -79485   79506       9   79473   79479  -79485   79506       6
   79452   79434   79428   79473     103   79452   79434  -79428   79473     104
   79452   79434  -79428   79473     105   79452   79434  -79428   79473     106
   79440   79434   79428   79473      34   79440   79434  -79428   79473      35
   79440   79434  -79428   79473      36   79440   79434  -79428   79473      37
   79440   79434   79452   79461     107   79440   79434  -79452   79461     108
   79440   79434  -79452   79461     109   79440   79434  -79452   79461     110
   79434   79428   79473   79476       3   79434   79428   79473   79479      11
   79434   79428  -79473   79479      12   79434   79428  -79473   79479      13
   79434   79428  -79473   79479       6   79428   79434   79452   79461     111
   79428   79434  -79452   79461     112   79428   79434  -79452   79461     109
   79428   79434  -79452   79461     113   79428   79473   79479   79485       2
   79422   79428   79434   79440      38   79422   79428  -79434   79440      39
   79422   79428  -79434   79440      36   79422   79428  -79434   79440      40
   79422   79428   79434   79452     114   79422   79428  -79434   79452     115
   79422   79428  -79434   79452     105   79422   79428  -79434   79452     116
   79422   79428   79473   79476       3   79422   79428   79473   79479      21
   79422   79428  -79473   79479      22   79422   79428  -79473   79479      23
   79422   79428  -79473   79479       6   79509   79506   79512   79518       2
   79506   79512   79518   79524       1   79506   79512  -79518   79524       4
   79506   79512  -79518   79524       5   79506   79512  -79518   79524       6
   79506   79512   79518   79536       7   79506   79512  -79518   79536       8
   79506   79512  -79518   79536       9   79506   79512  -79518   79536       6
   79500   79491   79485   79506     123   79500   79491  -79485   79506     124
   79500   79491  -79485   79506     125   79500   79491  -79485   79506     126
   79491   79485   79506   79509       3   79491   79485   79506   79512      11
   79491   79485  -79506   79512      12   79491   79485  -79506   79512      13
   79491   79485  -79506   79512       6   79485   79506   79512   79518       2
   79479   79485   79491   79500     131   79479   79485  -79491   79500     132
   79479   79485  -79491   79500     125   79479   79485  -79491   79500     133
   79479   79485   79506   79509       3   79479   79485   79506   79512      21
   79479   79485  -79506   79512      22   79479   79485  -79506   79512      23
   79479   79485  -79506   79512       6   79539   79536   79542   79548       2
   79536   79542   79548   79554       1   79536   79542  -79548   79554       4
   79536   79542  -79548   79554       5   79536   79542  -79548   79554       6
   79536   79542   79548   79578       7   79536   79542  -79548   79578       8
   79536   79542  -79548   79578       9   79536   79542  -79548   79578       6
   79524   79518   79536   79539       3   79524   79518   79536   79542      11
   79524   79518  -79536   79542      12   79524   79518  -79536   79542      13
   79524   79518  -79536   79542       6   79518   79536   79542   79548       2
   79512   79518   79536   79539       3   79512   79518   79536   79542      21
   79512   79518  -79536   79542      22   79512   79518  -79536   79542      23
   79512   79518  -79536   79542       6   79581   79578   79584   79590       2
   79578   79584   79590   79599       7   79578   79584  -79590   79599       8
   79578   79584  -79590   79599       9   79578   79584  -79590   79599       6
   79563   79554   79548   79578     153   79563   79554  -79548   79578     154
   79563   79554  -79548   79578     155   79563   79554  -79548   79578     156
   79554   79548   79578   79581       3   79554   79548   79578   79584      11
   79554   79548  -79578   79584      12   79554   79548  -79578   79584      13
   79554   79548  -79578   79584       6   79548   79554   79563   79566       7
   79548   79554   79563   79569     157   79548   79554  -79563   79569     158
   79548   79554  -79563   79569     159   79548   79554  -79563   79569     160
   79548   79578   79584   79590       2   79542   79548   79554   79563     161
   79542   79548  -79554   79563     162   79542   79548  -79554   79563     155
   79542   79548  -79554   79563     163   79542   79548   79578   79581       3
   79542   79548   79578   79584      21   79542   79548  -79578   79584      22
   79542   79548  -79578   79584      23   79542   79548  -79578   79584       6
   79602   79599   79605   79611       2   79599   79605   79611   79617       1
   79599   79605  -79611   79617       4   79599   79605  -79611   79617       5
   79599   79605  -79611   79617       6   79599   79605   79611   79635       7
   79599   79605  -79611   79635       8   79599   79605  -79611   79635       9
   79599   79605  -79611   79635       6   79590   79599   79605   79611       2
   79584   79590   79599   79602       3   79584   79590   79599   79605      21
   79584   79590  -79599   79605      22   79584   79590  -79599   79605      23
   79584   79590  -79599   79605       6   79638   79635   79641   79647       2
   79635   79641   79647   79653       1   79635   79641  -79647   79653       4
   79635   79641  -79647   79653       5   79635   79641  -79647   79653       6
   79635   79641   79647   79701       7   79635   79641  -79647   79701       8
   79635   79641  -79647   79701       9   79635   79641  -79647   79701       6
   79626   79617   79611   79635      24   79626   79617  -79611   79635      25
   79626   79617  -79611   79635      26   79626   79617  -79611   79635      27
   79617   79611   79635   79638       3   79617   79611   79635   79641      11
   79617   79611  -79635   79641      12   79617   79611  -79635   79641      13
   79617   79611  -79635   79641       6   79611   79617   79626   79629       7
   79611   79617  -79626   79629      28   79611   79617  -79626   79629      29
   79611   79617  -79626   79629      30   79611   79617   79626   79632       7
   79611   79617  -79626   79632      28   79611   79617  -79626   79632      29
   79611   79617  -79626   79632      30   79611   79635   79641   79647       2
   79605   79611   79617   79626      31   79605   79611  -79617   79626      32
   79605   79611  -79617   79626      26   79605   79611  -79617   79626      33
   79605   79611   79635   79638       3   79605   79611   79635   79641      21
   79605   79611  -79635   79641      22   79605   79611  -79635   79641      23
   79605   79611  -79635   79641       6   79704   79701   79707   79713       2
   79701   79707   79713   79719       1   79701   79707  -79713   79719       4
   79701   79707  -79713   79719       5   79701   79707  -79713   79719       6
   79701   79707   79713   79746       7   79701   79707  -79713   79746       8
   79701   79707  -79713   79746       9   79701   79707  -79713   79746       6
   79662   79653   79647   79701      10   79662   79671   79680   79689      10
   79653   79647   79701   79704       3   79653   79647   79701   79707      11
   79653   79647  -79701   79707      12   79653   79647  -79701   79707      13
   79653   79647  -79701   79707       6   79653   79662   79671   79680      16
   79653   79662  -79671   79680      17   79653   79662  -79671   79680      18
   79647   79653   79662   79671      16   79647   79653  -79662   79671      17
   79647   79653  -79662   79671      18   79647   79701   79707   79713       2
   79641   79647   79653   79662      10   79641   79647   79701   79704       3
   79641   79647   79701   79707      21   79641   79647  -79701   79707      22
   79641   79647  -79701   79707      23   79641   79647  -79701   79707       6
   79749   79746   79752   79758       2   79746   79752   79758   79764       1
   79746   79752  -79758   79764       4   79746   79752  -79758   79764       5
   79746   79752  -79758   79764       6   79746   79752   79758   79803       7
   79746   79752  -79758   79803       8   79746   79752  -79758   79803       9
   79746   79752  -79758   79803       6   79728   79719   79713   79746      64
   79728   79719  -79713   79746      65   79728   79719  -79713   79746      54
   79728   79719  -79713   79746      66   79719   79713   79746   79749       3
   79719   79713   79746   79752      11   79719   79713  -79746   79752      12
   79719   79713  -79746   79752      13   79719   79713  -79746   79752       6
   79719   79728   79737   79740     117   79719   79728  -79737   79740     118
   79719   79728   79737   79743     117   79719   79728  -79737   79743     118
   79713   79719   79728   79737     119   79713   79719  -79728   79737     120
   79713   79719  -79728   79737     121   79713   79719  -79728   79737     122
   79713   79746   79752   79758       2   79707   79713   79719   79728      75
   79707   79713  -79719   79728      76   79707   79713  -79719   79728      54
   79707   79713  -79719   79728      77   79707   79713   79746   79749       3
   79707   79713   79746   79752      21   79707   79713  -79746   79752      22
   79707   79713  -79746   79752      23   79707   79713  -79746   79752       6
   79806   79803   79809   79815       2   79803   79809   79815   79824       7
   79803   79809  -79815   79824       8   79803   79809  -79815   79824       9
   79803   79809  -79815   79824       6   79782   79764   79758   79803     103
   79782   79764  -79758   79803     104   79782   79764  -79758   79803     105
   79782   79764  -79758   79803     106   79770   79764   79758   79803      34
   79770   79764  -79758   79803      35   79770   79764  -79758   79803      36
   79770   79764  -79758   79803      37   79770   79764   79782   79791     107
   79770   79764  -79782   79791     108   79770   79764  -79782   79791     109
   79770   79764  -79782   79791     110   79764   79758   79803   79806       3
   79764   79758   79803   79809      11   79764   79758  -79803   79809      12
   79764   79758  -79803   79809      13   79764   79758  -79803   79809       6
   79758   79764   79782   79791     111   79758   79764  -79782   79791     112
   79758   79764  -79782   79791     109   79758   79764  -79782   79791     113
   79758   79803   79809   79815       2   79752   79758   79764   79770      38
   79752   79758  -79764   79770      39   79752   79758  -79764   79770      36
   79752   79758  -79764   79770      40   79752   79758   79764   79782     114
   79752   79758  -79764   79782     115   79752   79758  -79764   79782     105
   79752   79758  -79764   79782     116   79752   79758   79803   79806       3
   79752   79758   79803   79809      21   79752   79758  -79803   79809      22
   79752   79758  -79803   79809      23   79752   79758  -79803   79809       6
   79827   79824   79830   79836       2   79824   79830   79836   79842       1
   79824   79830  -79836   79842       4   79824   79830  -79836   79842       5
   79824   79830  -79836   79842       6   79824   79830   79836   79866       7
   79824   79830  -79836   79866       8   79824   79830  -79836   79866       9
   79824   79830  -79836   79866       6   79815   79824   79830   79836       2
   79809   79815   79824   79827       3   79809   79815   79824   79830      21
   79809   79815  -79824   79830      22   79809   79815  -79824   79830      23
   79809   79815  -79824   79830       6   79869   79866   79872   79878       2
   79866   79872   79878   79884       1   79866   79872  -79878   79884       4
   79866   79872  -79878   79884       5   79866   79872  -79878   79884       6
   79866   79872   79878   79923       7   79866   79872  -79878   79923       8
   79866   79872  -79878   79923       9   79866   79872  -79878   79923       6
   79851   79842   79836   79866     153   79851   79842  -79836   79866     154
   79851   79842  -79836   79866     155   79851   79842  -79836   79866     156
   79842   79836   79866   79869       3   79842   79836   79866   79872      11
   79842   79836  -79866   79872      12   79842   79836  -79866   79872      13
   79842   79836  -79866   79872       6   79836   79842   79851   79854       7
   79836   79842   79851   79857     157   79836   79842  -79851   79857     158
   79836   79842  -79851   79857     159   79836   79842  -79851   79857     160
   79836   79866   79872   79878       2   79830   79836   79842   79851     161
   79830   79836  -79842   79851     162   79830   79836  -79842   79851     155
   79830   79836  -79842   79851     163   79830   79836   79866   79869       3
   79830   79836   79866   79872      21   79830   79836  -79866   79872      22
   79830   79836  -79866   79872      23   79830   79836  -79866   79872       6
   79926   79923   79929   79935       2   79923   79929   79935   79941       1
   79923   79929  -79935   79941       4   79923   79929  -79935   79941       5
   79923   79929  -79935   79941       6   79923   79929   79935   79980       7
   79923   79929  -79935   79980       8   79923   79929  -79935   79980       9
   79923   79929  -79935   79980       6   79902   79884   79878   79923     103
   79902   79884  -79878   79923     104   79902   79884  -79878   79923     105
   79902   79884  -79878   79923     106   79890   79884   79878   79923      34
   79890   79884  -79878   79923      35   79890   79884  -79878   79923      36
   79890   79884  -79878   79923      37   79890   79884   79902   79911     107
   79890   79884  -79902   79911     108   79890   79884  -79902   79911     109
   79890   79884  -79902   79911     110   79884   79878   79923   79926       3
   79884   79878   79923   79929      11   79884   79878  -79923   79929      12
   79884   79878  -79923   79929      13   79884   79878  -79923   79929       6
   79878   79884   79902   79911     111   79878   79884  -79902   79911     112
   79878   79884  -79902   79911     109   79878   79884  -79902   79911     113
   79878   79923   79929   79935       2   79872   79878   79884   79890      38
   79872   79878  -79884   79890      39   79872   79878  -79884   79890      36
   79872   79878  -79884   79890      40   79872   79878   79884   79902     114
   79872   79878  -79884   79902     115   79872   79878  -79884   79902     105
   79872   79878  -79884   79902     116   79872   79878   79923   79926       3
   79872   79878   79923   79929      21   79872   79878  -79923   79929      22
   79872   79878  -79923   79929      23   79872   79878  -79923   79929       6
   79983   79980   79986   79992       2   79980   79986   79992   79998       1
   79980   79986  -79992   79998       4   79980   79986  -79992   79998       5
   79980   79986  -79992   79998       6   79980   79986   79992   80013       7
   79980   79986  -79992   80013       8   79980   79986  -79992   80013       9
   79980   79986  -79992   80013       6   79959   79941   79935   79980     103
   79959   79941  -79935   79980     104   79959   79941  -79935   79980     105
   79959   79941  -79935   79980     106   79947   79941   79935   79980      34
   79947   79941  -79935   79980      35   79947   79941  -79935   79980      36
   79947   79941  -79935   79980      37   79947   79941   79959   79968     107
   79947   79941  -79959   79968     108   79947   79941  -79959   79968     109
   79947   79941  -79959   79968     110   79941   79935   79980   79983       3
   79941   79935   79980   79986      11   79941   79935  -79980   79986      12
   79941   79935  -79980   79986      13   79941   79935  -79980   79986       6
   79935   79941   79959   79968     111   79935   79941  -79959   79968     112
   79935   79941  -79959   79968     109   79935   79941  -79959   79968     113
   79935   79980   79986   79992       2   79929   79935   79941   79947      38
   79929   79935  -79941   79947      39   79929   79935  -79941   79947      36
   79929   79935  -79941   79947      40   79929   79935   79941   79959     114
   79929   79935  -79941   79959     115   79929   79935  -79941   79959     105
   79929   79935  -79941   79959     116   79929   79935   79980   79983       3
   79929   79935   79980   79986      21   79929   79935  -79980   79986      22
   79929   79935  -79980   79986      23   79929   79935  -79980   79986       6
   80016   80013   80019   80025       2   80013   80019   80025   80031       1
   80013   80019  -80025   80031       4   80013   80019  -80025   80031       5
   80013   80019  -80025   80031       6   80013   80019   80025   80049       7
   80013   80019  -80025   80049       8   80013   80019  -80025   80049       9
   80013   80019  -80025   80049       6   80007   79998   79992   80013     123
   80007   79998  -79992   80013     124   80007   79998  -79992   80013     125
   80007   79998  -79992   80013     126   79998   79992   80013   80016       3
   79998   79992   80013   80019      11   79998   79992  -80013   80019      12
   79998   79992  -80013   80019      13   79998   79992  -80013   80019       6
   79992   80013   80019   80025       2   79986   79992   79998   80007     131
   79986   79992  -79998   80007     132   79986   79992  -79998   80007     125
   79986   79992  -79998   80007     133   79986   79992   80013   80016       3
   79986   79992   80013   80019      21   79986   79992  -80013   80019      22
   79986   79992  -80013   80019      23   79986   79992  -80013   80019       6
   80052   80049   80055   80061       2   80049   80055   80061   80067       1
   80049   80055  -80061   80067       4   80049   80055  -80061   80067       5
   80049   80055  -80061   80067       6   80049   80055   80061   80079       7
   80049   80055  -80061   80079       8   80049   80055  -80061   80079       9
   80049   80055  -80061   80079       6   80040   80031   80025   80049      24
   80040   80031  -80025   80049      25   80040   80031  -80025   80049      26
   80040   80031  -80025   80049      27   80031   80025   80049   80052       3
   80031   80025   80049   80055      11   80031   80025  -80049   80055      12
   80031   80025  -80049   80055      13   80031   80025  -80049   80055       6
   80025   80031   80040   80043       7   80025   80031  -80040   80043      28
   80025   80031  -80040   80043      29   80025   80031  -80040   80043      30
   80025   80031   80040   80046       7   80025   80031  -80040   80046      28
   80025   80031  -80040   80046      29   80025   80031  -80040   80046      30
   80025   80049   80055   80061       2   80019   80025   80031   80040      31
   80019   80025  -80031   80040      32   80019   80025  -80031   80040      26
   80019   80025  -80031   80040      33   80019   80025   80049   80052       3
   80019   80025   80049   80055      21   80019   80025  -80049   80055      22
   80019   80025  -80049   80055      23   80019   80025  -80049   80055       6
   80082   80079   80085   80091       2   80079   80085   80091   80097       1
   80079   80085  -80091   80097       4   80079   80085  -80091   80097       5
   80079   80085  -80091   80097       6   80079   80085   80091   80130       7
   80079   80085  -80091   80130       8   80079   80085  -80091   80130       9
   80079   80085  -80091   80130       6   80067   80061   80079   80082       3
   80067   80061   80079   80085      11   80067   80061  -80079   80085      12
   80067   80061  -80079   80085      13   80067   80061  -80079   80085       6
   80061   80079   80085   80091       2   80055   80061   80079   80082       3
   80055   80061   80079   80085      21   80055   80061  -80079   80085      22
   80055   80061  -80079   80085      23   80055   80061  -80079   80085       6
   80133   80130   80136   80142       2   80130   80136   80142   80148       1
   80130   80136  -80142   80148       4   80130   80136  -80142   80148       5
   80130   80136  -80142   80148       6   80130   80136   80142   80196       7
   80130   80136  -80142   80196       8   80130   80136  -80142   80196       9
   80130   80136  -80142   80196       6   80106   80097   80091   80130      64
   80106   80097  -80091   80130      65   80106   80097  -80091   80130      54
   80106   80097  -80091   80130      66   80097   80091   80130   80133       3
   80097   80091   80130   80136      11   80097   80091  -80130   80136      12
   80097   80091  -80130   80136      13   80097   80091  -80130   80136       6
   80097   80106   80115   80118      67   80097   80106  -80115   80118      68
   80097   80106  -80115   80118      69   80097   80106  -80115   80118      70
   80091   80097   80106   80115      71   80091   80097  -80106   80115      72
   80091   80097  -80106   80115      73   80091   80097  -80106   80115      74
   80091   80130   80136   80142       2   80085   80091   80097   80106      75
   80085   80091  -80097   80106      76   80085   80091  -80097   80106      54
   80085   80091  -80097   80106      77   80085   80091   80130   80133       3
   80085   80091   80130   80136      21   80085   80091  -80130   80136      22
   80085   80091  -80130   80136      23   80085   80091  -80130   80136       6
   80199   80196   80202   80208       2   80196   80202   80208   80214       1
   80196   80202  -80208   80214       4   80196   80202  -80208   80214       5
   80196   80202  -80208   80214       6   80196   80202   80208   80262       7
   80196   80202  -80208   80262       8   80196   80202  -80208   80262       9
   80196   80202  -80208   80262       6   80157   80148   80142   80196      10
   80157   80166   80175   80184      10   80148   80142   80196   80199       3
   80148   80142   80196   80202      11   80148   80142  -80196   80202      12
   80148   80142  -80196   80202      13   80148   80142  -80196   80202       6
   80148   80157   80166   80175      16   80148   80157  -80166   80175      17
   80148   80157  -80166   80175      18   80142   80148   80157   80166      16
   80142   80148  -80157   80166      17   80142   80148  -80157   80166      18
   80142   80196   80202   80208       2   80136   80142   80148   80157      10
   80136   80142   80196   80199       3   80136   80142   80196   80202      21
   80136   80142  -80196   80202      22   80136   80142  -80196   80202      23
   80136   80142  -80196   80202       6   80265   80262   80268   80274       2
   80262   80268   80274   80280       1   80262   80268  -80274   80280       4
   80262   80268  -80274   80280       5   80262   80268  -80274   80280       6
   80262   80268   80274   80310       7   80262   80268  -80274   80310       8
   80262   80268  -80274   80310       9   80262   80268  -80274   80310       6
   80223   80214   80208   80262      10   80223   80232   80241   80250      10
   80214   80208   80262   80265       3   80214   80208   80262   80268      11
   80214   80208  -80262   80268      12   80214   80208  -80262   80268      13
   80214   80208  -80262   80268       6   80214   80223   80232   80241      16
   80214   80223  -80232   80241      17   80214   80223  -80232   80241      18
   80208   80214   80223   80232      16   80208   80214  -80223   80232      17
   80208   80214  -80223   80232      18   80208   80262   80268   80274       2
   80202   80208   80214   80223      10   80202   80208   80262   80265       3
   80202   80208   80262   80268      21   80202   80208  -80262   80268      22
   80202   80208  -80262   80268      23   80202   80208  -80262   80268       6
   80313   80310   80316   80322       2   80310   80316   80322   80331       7
   80310   80316  -80322   80331       8   80310   80316  -80322   80331       9
   80310   80316  -80322   80331       6   80298   80280   80274   80310      34
   80298   80280  -80274   80310      35   80298   80280  -80274   80310      36
   80298   80280  -80274   80310      37   80286   80280   80274   80310      34
   80286   80280  -80274   80310      35   80286   80280  -80274   80310      36
   80286   80280  -80274   80310      37   80280   80274   80310   80313       3
   80280   80274   80310   80316      11   80280   80274  -80310   80316      12
   80280   80274  -80310   80316      13   80280   80274  -80310   80316       6
   80274   80310   80316   80322       2   80268   80274   80280   80286      38
   80268   80274  -80280   80286      39   80268   80274  -80280   80286      36
   80268   80274  -80280   80286      40   80268   80274   80280   80298      38
   80268   80274  -80280   80298      39   80268   80274  -80280   80298      36
   80268   80274  -80280   80298      40   80268   80274   80310   80313       3
   80268   80274   80310   80316      21   80268   80274  -80310   80316      22
   80268   80274  -80310   80316      23   80268   80274  -80310   80316       6
   80334   80331   80337   80343       2   80331   80337   80343   80349       1
   80331   80337  -80343   80349       4   80331   80337  -80343   80349       5
   80331   80337  -80343   80349       6   80331   80337   80343   80403       7
   80331   80337  -80343   80403       8   80331   80337  -80343   80403       9
   80331   80337  -80343   80403       6   80322   80331   80337   80343       2
   80316   80322   80331   80334       3   80316   80322   80331   80337      21
   80316   80322  -80331   80337      22   80316   80322  -80331   80337      23
   80316   80322  -80331   80337       6   80406   80403   80409   80415       2
   80403   80409   80415   80421       1   80403   80409  -80415   80421       4
   80403   80409  -80415   80421       5   80403   80409  -80415   80421       6
   80403   80409   80415   80469       7   80403   80409  -80415   80469       8
   80403   80409  -80415   80469       9   80403   80409  -80415   80469       6
   80367   80376   80382   80385      51   80367   80376  -80382   80385       6
   80367   80376   80382   80394      51   80367   80376  -80382   80394       6
   80358   80349   80343   80403      10   80358   80367   80376   80382       7
   80358   80367  -80376   80382      29   80349   80343   80403   80406       3
   80349   80343   80403   80409      11   80349   80343  -80403   80409      12
   80349   80343  -80403   80409      13   80349   80343  -80403   80409       6
   80349   80358   80367   80376      10   80343   80349   80358   80367      16
   80343   80349  -80358   80367      17   80343   80349  -80358   80367      18
   80343   80403   80409   80415       2   80337   80343   80349   80358      10
   80337   80343   80403   80406       3   80337   80343   80403   80409      21
   80337   80343  -80403   80409      22   80337   80343  -80403   80409      23
   80337   80343  -80403   80409       6   80472   80469   80475   80481       2
   80469   80475   80481   80490       7   80469   80475  -80481   80490       8
   80469   80475  -80481   80490       9   80469   80475  -80481   80490       6
   80430   80421   80415   80469      10   80430   80439   80448   80457      10
   80421   80415   80469   80472       3   80421   80415   80469   80475      11
   80421   80415  -80469   80475      12   80421   80415  -80469   80475      13
   80421   80415  -80469   80475       6   80421   80430   80439   80448      16
   80421   80430  -80439   80448      17   80421   80430  -80439   80448      18
   80415   80421   80430   80439      16   80415   80421  -80430   80439      17
   80415   80421  -80430   80439      18   80415   80469   80475   80481       2
   80409   80415   80421   80430      10   80409   80415   80469   80472       3
   80409   80415   80469   80475      21   80409   80415  -80469   80475      22
   80409   80415  -80469   80475      23   80409   80415  -80469   80475       6
   80493   80490   80496   80502       2   80490   80496   80502   80508       1
   80490   80496  -80502   80508       4   80490   80496  -80502   80508       5
   80490   80496  -80502   80508       6   80490   80496   80502   80538       7
   80490   80496  -80502   80538       8   80490   80496  -80502   80538       9
   80490   80496  -80502   80538       6   80481   80490   80496   80502       2
   80475   80481   80490   80493       3   80475   80481   80490   80496      21
   80475   80481  -80490   80496      22   80475   80481  -80490   80496      23
   80475   80481  -80490   80496       6   80541   80538   80544   80550       2
   80538   80544   80550   80556       1   80538   80544  -80550   80556       4
   80538   80544  -80550   80556       5   80538   80544  -80550   80556       6
   80538   80544   80550   80595       7   80538   80544  -80550   80595       8
   80538   80544  -80550   80595       9   80538   80544  -80550   80595       6
   80526   80508   80502   80538      34   80526   80508  -80502   80538      35
   80526   80508  -80502   80538      36   80526   80508  -80502   80538      37
   80514   80508   80502   80538      34   80514   80508  -80502   80538      35
   80514   80508  -80502   80538      36   80514   80508  -80502   80538      37
   80508   80502   80538   80541       3   80508   80502   80538   80544      11
   80508   80502  -80538   80544      12   80508   80502  -80538   80544      13
   80508   80502  -80538   80544       6   80502   80538   80544   80550       2
   80496   80502   80508   80514      38   80496   80502  -80508   80514      39
   80496   80502  -80508   80514      36   80496   80502  -80508   80514      40
   80496   80502   80508   80526      38   80496   80502  -80508   80526      39
   80496   80502  -80508   80526      36   80496   80502  -80508   80526      40
   80496   80502   80538   80541       3   80496   80502   80538   80544      21
   80496   80502  -80538   80544      22   80496   80502  -80538   80544      23
   80496   80502  -80538   80544       6   80598   80595   80601   80607       2
   80595   80601   80607   80613       1   80595   80601  -80607   80613       4
   80595   80601  -80607   80613       5   80595   80601  -80607   80613       6
   80595   80601   80607   80637       7   80595   80601  -80607   80637       8
   80595   80601  -80607   80637       9   80595   80601  -80607   80637       6
   80574   80556   80550   80595     103   80574   80556  -80550   80595     104
   80574   80556  -80550   80595     105   80574   80556  -80550   80595     106
   80562   80556   80550   80595      34   80562   80556  -80550   80595      35
   80562   80556  -80550   80595      36   80562   80556  -80550   80595      37
   80562   80556   80574   80583     107   80562   80556  -80574   80583     108
   80562   80556  -80574   80583     109   80562   80556  -80574   80583     110
   80556   80550   80595   80598       3   80556   80550   80595   80601      11
   80556   80550  -80595   80601      12   80556   80550  -80595   80601      13
   80556   80550  -80595   80601       6   80550   80556   80574   80583     111
   80550   80556  -80574   80583     112   80550   80556  -80574   80583     109
   80550   80556  -80574   80583     113   80550   80595   80601   80607       2
   80544   80550   80556   80562      38   80544   80550  -80556   80562      39
   80544   80550  -80556   80562      36   80544   80550  -80556   80562      40
   80544   80550   80556   80574     114   80544   80550  -80556   80574     115
   80544   80550  -80556   80574     105   80544   80550  -80556   80574     116
   80544   80550   80595   80598       3   80544   80550   80595   80601      21
   80544   80550  -80595   80601      22   80544   80550  -80595   80601      23
   80544   80550  -80595   80601       6   80640   80637   80643   80649       2
   80637   80643   80649   80655       1   80637   80643  -80649   80655       4
   80637   80643  -80649   80655       5   80637   80643  -80649   80655       6
   80637   80643   80649   80685       7   80637   80643  -80649   80685       8
   80637   80643  -80649   80685       9   80637   80643  -80649   80685       6
   80631   80613   80607   80637      86   80631   80613  -80607   80637      87
   80631   80613  -80607   80637      88   80631   80613  -80607   80637      89
   80619   80613   80607   80637      34   80619   80613  -80607   80637      35
   80619   80613  -80607   80637      36   80619   80613  -80607   80637      37
   80613   80607   80637   80640       3   80613   80607   80637   80643      11
   80613   80607  -80637   80643      12   80613   80607  -80637   80643      13
   80613   80607  -80637   80643       6   80607   80637   80643   80649       2
   80601   80607   80613   80619      38   80601   80607  -80613   80619      39
   80601   80607  -80613   80619      36   80601   80607  -80613   80619      40
   80601   80607   80613   80631      99   80601   80607  -80613   80631     100
   80601   80607  -80613   80631      88   80601   80607  -80613   80631     101
   80601   80607   80637   80640       3   80601   80607   80637   80643      21
   80601   80607  -80637   80643      22   80601   80607  -80637   80643      23
   80601   80607  -80637   80643       6   80688   80685   80691   80697       2
   80685   80691   80697   80703       1   80685   80691  -80697   80703       4
   80685   80691  -80697   80703       5   80685   80691  -80697   80703       6
   80685   80691   80697   80751       7   80685   80691  -80697   80751       8
   80685   80691  -80697   80751       9   80685   80691  -80697   80751       6
   80673   80655   80649   80685      34   80673   80655  -80649   80685      35
   80673   80655  -80649   80685      36   80673   80655  -80649   80685      37
   80661   80655   80649   80685      34   80661   80655  -80649   80685      35
   80661   80655  -80649   80685      36   80661   80655  -80649   80685      37
   80655   80649   80685   80688       3   80655   80649   80685   80691      11
   80655   80649  -80685   80691      12   80655   80649  -80685   80691      13
   80655   80649  -80685   80691       6   80649   80685   80691   80697       2
   80643   80649   80655   80661      38   80643   80649  -80655   80661      39
   80643   80649  -80655   80661      36   80643   80649  -80655   80661      40
   80643   80649   80655   80673      38   80643   80649  -80655   80673      39
   80643   80649  -80655   80673      36   80643   80649  -80655   80673      40
   80643   80649   80685   80688       3   80643   80649   80685   80691      21
   80643   80649  -80685   80691      22   80643   80649  -80685   80691      23
   80643   80649  -80685   80691       6   80754   80751   80757   80763       2
   80751   80757   80763   80769       1   80751   80757  -80763   80769       4
   80751   80757  -80763   80769       5   80751   80757  -80763   80769       6
   80751   80757   80763   80787       7   80751   80757  -80763   80787       8
   80751   80757  -80763   80787       9   80751   80757  -80763   80787       6
   80712   80703   80697   80751      10   80712   80721   80730   80739      10
   80703   80697   80751   80754       3   80703   80697   80751   80757      11
   80703   80697  -80751   80757      12   80703   80697  -80751   80757      13
   80703   80697  -80751   80757       6   80703   80712   80721   80730      16
   80703   80712  -80721   80730      17   80703   80712  -80721   80730      18
   80697   80703   80712   80721      16   80697   80703  -80712   80721      17
   80697   80703  -80712   80721      18   80697   80751   80757   80763       2
   80691   80697   80703   80712      10   80691   80697   80751   80754       3
   80691   80697   80751   80757      21   80691   80697  -80751   80757      22
   80691   80697  -80751   80757      23   80691   80697  -80751   80757       6
   80790   80787   80793   80799       2   80787   80793   80799   80808       7
   80787   80793  -80799   80808       8   80787   80793  -80799   80808       9
   80787   80793  -80799   80808       6   80778   80769   80763   80787      24
   80778   80769  -80763   80787      25   80778   80769  -80763   80787      26
   80778   80769  -80763   80787      27   80769   80763   80787   80790       3
   80769   80763   80787   80793      11   80769   80763  -80787   80793      12
   80769   80763  -80787   80793      13   80769   80763  -80787   80793       6
   80763   80769   80778   80781       7   80763   80769  -80778   80781      28
   80763   80769  -80778   80781      29   80763   80769  -80778   80781      30
   80763   80769   80778   80784       7   80763   80769  -80778   80784      28
   80763   80769  -80778   80784      29   80763   80769  -80778   80784      30
   80763   80787   80793   80799       2   80757   80763   80769   80778      31
   80757   80763  -80769   80778      32   80757   80763  -80769   80778      26
   80757   80763  -80769   80778      33   80757   80763   80787   80790       3
   80757   80763   80787   80793      21   80757   80763  -80787   80793      22
   80757   80763  -80787   80793      23   80757   80763  -80787   80793       6
   80811   80808   80814   80820       2   80808   80814   80820   80826       1
   80808   80814  -80820   80826       4   80808   80814  -80820   80826       5
   80808   80814  -80820   80826       6   80808   80814   80820   80874       7
   80808   80814  -80820   80874       8   80808   80814  -80820   80874       9
   80808   80814  -80820   80874       6   80799   80808   80814   80820       2
   80793   80799   80808   80811       3   80793   80799   80808   80814      21
   80793   80799  -80808   80814      22   80793   80799  -80808   80814      23
   80793   80799  -80808   80814       6   80877   80874   80880   80886       2
   80874   80880   80886   80892       1   80874   80880  -80886   80892       4
   80874   80880  -80886   80892       5   80874   80880  -80886   80892       6
   80874   80880   80886   80916       7   80874   80880  -80886   80916       8
   80874   80880  -80886   80916       9   80874   80880  -80886   80916       6
   80835   80826   80820   80874      10   80835   80844   80853   80862      10
   80826   80820   80874   80877       3   80826   80820   80874   80880      11
   80826   80820  -80874   80880      12   80826   80820  -80874   80880      13
   80826   80820  -80874   80880       6   80826   80835   80844   80853      16
   80826   80835  -80844   80853      17   80826   80835  -80844   80853      18
   80820   80826   80835   80844      16   80820   80826  -80835   80844      17
   80820   80826  -80835   80844      18   80820   80874   80880   80886       2
   80814   80820   80826   80835      10   80814   80820   80874   80877       3
   80814   80820   80874   80880      21   80814   80820  -80874   80880      22
   80814   80820  -80874   80880      23   80814   80820  -80874   80880       6
   80919   80916   80922   80928       2   80916   80922   80928   80934       1
   80916   80922  -80928   80934       4   80916   80922  -80928   80934       5
   80916   80922  -80928   80934       6   80916   80922   80928   80973       7
   80916   80922  -80928   80973       8   80916   80922  -80928   80973       9
   80916   80922  -80928   80973       6   80910   80892   80886   80916      86
   80910   80892  -80886   80916      87   80910   80892  -80886   80916      88
   80910   80892  -80886   80916      89   80898   80892   80886   80916      34
   80898   80892  -80886   80916      35   80898   80892  -80886   80916      36
   80898   80892  -80886   80916      37   80892   80886   80916   80919       3
   80892   80886   80916   80922      11   80892   80886  -80916   80922      12
   80892   80886  -80916   80922      13   80892   80886  -80916   80922       6
   80886   80916   80922   80928       2   80880   80886   80892   80898      38
   80880   80886  -80892   80898      39   80880   80886  -80892   80898      36
   80880   80886  -80892   80898      40   80880   80886   80892   80910      99
   80880   80886  -80892   80910     100   80880   80886  -80892   80910      88
   80880   80886  -80892   80910     101   80880   80886   80916   80919       3
   80880   80886   80916   80922      21   80880   80886  -80916   80922      22
   80880   80886  -80916   80922      23   80880   80886  -80916   80922       6
   80976   80973   80979   80985       2   80973   80979   80985   80991       1
   80973   80979  -80985   80991       4   80973   80979  -80985   80991       5
   80973   80979  -80985   80991       6   80973   80979   80985   81015       7
   80973   80979  -80985   81015       8   80973   80979  -80985   81015       9
   80973   80979  -80985   81015       6   80943   80934   80928   80973      52
   80943   80934  -80928   80973      53   80943   80934  -80928   80973      54
   80943   80934  -80928   80973      55   80934   80928   80973   80976       3
   80934   80928   80973   80979      11   80934   80928  -80973   80979      12
   80934   80928  -80973   80979      13   80934   80928  -80973   80979       6
   80928   80934   80943   80949      56   80928   80934  -80943   80949      57
   80928   80934  -80943   80949      58   80928   80934  -80943   80949      59
   80928   80934   80943   80961      56   80928   80934  -80943   80961      57
   80928   80934  -80943   80961      58   80928   80934  -80943   80961      59
   80928   80973   80979   80985       2   80922   80928   80934   80943      60
   80922   80928  -80934   80943      61   80922   80928  -80934   80943      54
   80922   80928  -80934   80943      62   80922   80928   80973   80976       3
   80922   80928   80973   80979      21   80922   80928  -80973   80979      22
   80922   80928  -80973   80979      23   80922   80928  -80973   80979       6
   81018   81015   81021   81027       2   81015   81021   81027   81033       1
   81015   81021  -81027   81033       4   81015   81021  -81027   81033       5
   81015   81021  -81027   81033       6   81015   81021   81027   81051       7
   81015   81021  -81027   81051       8   81015   81021  -81027   81051       9
   81015   81021  -81027   81051       6   81000   80991   80985   81015     153
   81000   80991  -80985   81015     154   81000   80991  -80985   81015     155
   81000   80991  -80985   81015     156   80991   80985   81015   81018       3
   80991   80985   81015   81021      11   80991   80985  -81015   81021      12
   80991   80985  -81015   81021      13   80991   80985  -81015   81021       6
   80985   80991   81000   81003       7   80985   80991   81000   81006     157
   80985   80991  -81000   81006     158   80985   80991  -81000   81006     159
   80985   80991  -81000   81006     160   80985   81015   81021   81027       2
   80979   80985   80991   81000     161   80979   80985  -80991   81000     162
   80979   80985  -80991   81000     155   80979   80985  -80991   81000     163
   80979   80985   81015   81018       3   80979   80985   81015   81021      21
   80979   80985  -81015   81021      22   80979   80985  -81015   81021      23
   80979   80985  -81015   81021       6   81054   81051   81057   81063       2
   81051   81057   81063   81069       1   81051   81057  -81063   81069       4
   81051   81057  -81063   81069       5   81051   81057  -81063   81069       6
   81051   81057   81063   81096       7   81051   81057  -81063   81096       8
   81051   81057  -81063   81096       9   81051   81057  -81063   81096       6
   81042   81033   81027   81051      24   81042   81033  -81027   81051      25
   81042   81033  -81027   81051      26   81042   81033  -81027   81051      27
   81033   81027   81051   81054       3   81033   81027   81051   81057      11
   81033   81027  -81051   81057      12   81033   81027  -81051   81057      13
   81033   81027  -81051   81057       6   81027   81033   81042   81045       7
   81027   81033  -81042   81045      28   81027   81033  -81042   81045      29
   81027   81033  -81042   81045      30   81027   81033   81042   81048       7
   81027   81033  -81042   81048      28   81027   81033  -81042   81048      29
   81027   81033  -81042   81048      30   81027   81051   81057   81063       2
   81021   81027   81033   81042      31   81021   81027  -81033   81042      32
   81021   81027  -81033   81042      26   81021   81027  -81033   81042      33
   81021   81027   81051   81054       3   81021   81027   81051   81057      21
   81021   81027  -81051   81057      22   81021   81027  -81051   81057      23
   81021   81027  -81051   81057       6   81099   81096   81102   81108       2
   81096   81102   81108   81114       1   81096   81102  -81108   81114       4
   81096   81102  -81108   81114       5   81096   81102  -81108   81114       6
   81096   81102   81108   81153       7   81096   81102  -81108   81153       8
   81096   81102  -81108   81153       9   81096   81102  -81108   81153       6
   81078   81069   81063   81096      64   81078   81069  -81063   81096      65
   81078   81069  -81063   81096      54   81078   81069  -81063   81096      66
   81069   81063   81096   81099       3   81069   81063   81096   81102      11
   81069   81063  -81096   81102      12   81069   81063  -81096   81102      13
   81069   81063  -81096   81102       6   81069   81078   81087   81090     117
   81069   81078  -81087   81090     118   81069   81078   81087   81093     117
   81069   81078  -81087   81093     118   81063   81069   81078   81087     119
   81063   81069  -81078   81087     120   81063   81069  -81078   81087     121
   81063   81069  -81078   81087     122   81063   81096   81102   81108       2
   81057   81063   81069   81078      75   81057   81063  -81069   81078      76
   81057   81063  -81069   81078      54   81057   81063  -81069   81078      77
   81057   81063   81096   81099       3   81057   81063   81096   81102      21
   81057   81063  -81096   81102      22   81057   81063  -81096   81102      23
   81057   81063  -81096   81102       6   81156   81153   81159   81165       2
   81153   81159   81165   81171       1   81153   81159  -81165   81171       4
   81153   81159  -81165   81171       5   81153   81159  -81165   81171       6
   81153   81159   81165   81198       7   81153   81159  -81165   81198       8
   81153   81159  -81165   81198       9   81153   81159  -81165   81198       6
   81123   81114   81108   81153      52   81123   81114  -81108   81153      53
   81123   81114  -81108   81153      54   81123   81114  -81108   81153      55
   81114   81108   81153   81156       3   81114   81108   81153   81159      11
   81114   81108  -81153   81159      12   81114   81108  -81153   81159      13
   81114   81108  -81153   81159       6   81108   81114   81123   81129      56
   81108   81114  -81123   81129      57   81108   81114  -81123   81129      58
   81108   81114  -81123   81129      59   81108   81114   81123   81141      56
   81108   81114  -81123   81141      57   81108   81114  -81123   81141      58
   81108   81114  -81123   81141      59   81108   81153   81159   81165       2
   81102   81108   81114   81123      60   81102   81108  -81114   81123      61
   81102   81108  -81114   81123      54   81102   81108  -81114   81123      62
   81102   81108   81153   81156       3   81102   81108   81153   81159      21
   81102   81108  -81153   81159      22   81102   81108  -81153   81159      23
   81102   81108  -81153   81159       6   81201   81198   81204   81210       2
   81198   81204   81210   81216       1   81198   81204  -81210   81216       4
   81198   81204  -81210   81216       5   81198   81204  -81210   81216       6
   81198   81204   81210   81255       7   81198   81204  -81210   81255       8
   81198   81204  -81210   81255       9   81198   81204  -81210   81255       6
   81180   81171   81165   81198      64   81180   81171  -81165   81198      65
   81180   81171  -81165   81198      54   81180   81171  -81165   81198      66
   81171   81165   81198   81201       3   81171   81165   81198   81204      11
   81171   81165  -81198   81204      12   81171   81165  -81198   81204      13
   81171   81165  -81198   81204       6   81171   81180   81189   81192     117
   81171   81180  -81189   81192     118   81171   81180   81189   81195     117
   81171   81180  -81189   81195     118   81165   81171   81180   81189     119
   81165   81171  -81180   81189     120   81165   81171  -81180   81189     121
   81165   81171  -81180   81189     122   81165   81198   81204   81210       2
   81159   81165   81171   81180      75   81159   81165  -81171   81180      76
   81159   81165  -81171   81180      54   81159   81165  -81171   81180      77
   81159   81165   81198   81201       3   81159   81165   81198   81204      21
   81159   81165  -81198   81204      22   81159   81165  -81198   81204      23
   81159   81165  -81198   81204       6   81258   81255   81261   81267       2
   81255   81261   81267   81273       1   81255   81261  -81267   81273       4
   81255   81261  -81267   81273       5   81255   81261  -81267   81273       6
   81255   81261   81267   81312       7   81255   81261  -81267   81312       8
   81255   81261  -81267   81312       9   81255   81261  -81267   81312       6
   81234   81216   81210   81255     103   81234   81216  -81210   81255     104
   81234   81216  -81210   81255     105   81234   81216  -81210   81255     106
   81222   81216   81210   81255      34   81222   81216  -81210   81255      35
   81222   81216  -81210   81255      36   81222   81216  -81210   81255      37
   81222   81216   81234   81243     107   81222   81216  -81234   81243     108
   81222   81216  -81234   81243     109   81222   81216  -81234   81243     110
   81216   81210   81255   81258       3   81216   81210   81255   81261      11
   81216   81210  -81255   81261      12   81216   81210  -81255   81261      13
   81216   81210  -81255   81261       6   81210   81216   81234   81243     111
   81210   81216  -81234   81243     112   81210   81216  -81234   81243     109
   81210   81216  -81234   81243     113   81210   81255   81261   81267       2
   81204   81210   81216   81222      38   81204   81210  -81216   81222      39
   81204   81210  -81216   81222      36   81204   81210  -81216   81222      40
   81204   81210   81216   81234     114   81204   81210  -81216   81234     115
   81204   81210  -81216   81234     105   81204   81210  -81216   81234     116
   81204   81210   81255   81258       3   81204   81210   81255   81261      21
   81204   81210  -81255   81261      22   81204   81210  -81255   81261      23
   81204   81210  -81255   81261       6   81315   81312   81318   81324       2
   81312   81318   81324   81330       1   81312   81318  -81324   81330       4
   81312   81318  -81324   81330       5   81312   81318  -81324   81330       6
   81312   81318   81324   81357       7   81312   81318  -81324   81357       8
   81312   81318  -81324   81357       9   81312   81318  -81324   81357       6
   81291   81273   81267   81312     103   81291   81273  -81267   81312     104
   81291   81273  -81267   81312     105   81291   81273  -81267   81312     106
   81279   81273   81267   81312      34   81279   81273  -81267   81312      35
   81279   81273  -81267   81312      36   81279   81273  -81267   81312      37
   81279   81273   81291   81300     107   81279   81273  -81291   81300     108
   81279   81273  -81291   81300     109   81279   81273  -81291   81300     110
   81273   81267   81312   81315       3   81273   81267   81312   81318      11
   81273   81267  -81312   81318      12   81273   81267  -81312   81318      13
   81273   81267  -81312   81318       6   81267   81273   81291   81300     111
   81267   81273  -81291   81300     112   81267   81273  -81291   81300     109
   81267   81273  -81291   81300     113   81267   81312   81318   81324       2
   81261   81267   81273   81279      38   81261   81267  -81273   81279      39
   81261   81267  -81273   81279      36   81261   81267  -81273   81279      40
   81261   81267   81273   81291     114   81261   81267  -81273   81291     115
   81261   81267  -81273   81291     105   81261   81267  -81273   81291     116
   81261   81267   81312   81315       3   81261   81267   81312   81318      21
   81261   81267  -81312   81318      22   81261   81267  -81312   81318      23
   81261   81267  -81312   81318       6   81360   81357   81363   81369       2
   81357   81363   81369   81378       7   81357   81363  -81369   81378       8
   81357   81363  -81369   81378       9   81357   81363  -81369   81378       6
   81339   81330   81324   81357      64   81339   81330  -81324   81357      65
   81339   81330  -81324   81357      54   81339   81330  -81324   81357      66
   81330   81324   81357   81360       3   81330   81324   81357   81363      11
   81330   81324  -81357   81363      12   81330   81324  -81357   81363      13
   81330   81324  -81357   81363       6   81330   81339   81348   81351     117
   81330   81339  -81348   81351     118   81330   81339   81348   81354     117
   81330   81339  -81348   81354     118   81324   81330   81339   81348     119
   81324   81330  -81339   81348     120   81324   81330  -81339   81348     121
   81324   81330  -81339   81348     122   81324   81357   81363   81369       2
   81318   81324   81330   81339      75   81318   81324  -81330   81339      76
   81318   81324  -81330   81339      54   81318   81324  -81330   81339      77
   81318   81324   81357   81360       3   81318   81324   81357   81363      21
   81318   81324  -81357   81363      22   81318   81324  -81357   81363      23
   81318   81324  -81357   81363       6   81381   81378   81384   81390       2
   81378   81384   81390   81396       1   81378   81384  -81390   81396       4
   81378   81384  -81390   81396       5   81378   81384  -81390   81396       6
   81378   81384   81390   81429       7   81378   81384  -81390   81429       8
   81378   81384  -81390   81429       9   81378   81384  -81390   81429       6
   81369   81378   81384   81390       2   81363   81369   81378   81381       3
   81363   81369   81378   81384      21   81363   81369  -81378   81384      22
   81363   81369  -81378   81384      23   81363   81369  -81378   81384       6
   81432   81429   81435   81441       2   81429   81435   81441   81447       1
   81429   81435  -81441   81447       4   81429   81435  -81441   81447       5
   81429   81435  -81441   81447       6   81429   81435   81441   81495       7
   81429   81435  -81441   81495       8   81429   81435  -81441   81495       9
   81429   81435  -81441   81495       6   81405   81396   81390   81429      64
   81405   81396  -81390   81429      65   81405   81396  -81390   81429      54
   81405   81396  -81390   81429      66   81396   81390   81429   81432       3
   81396   81390   81429   81435      11   81396   81390  -81429   81435      12
   81396   81390  -81429   81435      13   81396   81390  -81429   81435       6
   81396   81405   81414   81417      67   81396   81405  -81414   81417      68
   81396   81405  -81414   81417      69   81396   81405  -81414   81417      70
   81390   81396   81405   81414      71   81390   81396  -81405   81414      72
   81390   81396  -81405   81414      73   81390   81396  -81405   81414      74
   81390   81429   81435   81441       2   81384   81390   81396   81405      75
   81384   81390  -81396   81405      76   81384   81390  -81396   81405      54
   81384   81390  -81396   81405      77   81384   81390   81429   81432       3
   81384   81390   81429   81435      21   81384   81390  -81429   81435      22
   81384   81390  -81429   81435      23   81384   81390  -81429   81435       6
   81498   81495   81501   81507       2   81495   81501   81507   81513       1
   81495   81501  -81507   81513       4   81495   81501  -81507   81513       5
   81495   81501  -81507   81513       6   81495   81501   81507   81555       7
   81495   81501  -81507   81555       8   81495   81501  -81507   81555       9
   81495   81501  -81507   81555       6   81456   81447   81441   81495      10
   81456   81465   81474   81483      10   81447   81441   81495   81498       3
   81447   81441   81495   81501      11   81447   81441  -81495   81501      12
   81447   81441  -81495   81501      13   81447   81441  -81495   81501       6
   81447   81456   81465   81474      16   81447   81456  -81465   81474      17
   81447   81456  -81465   81474      18   81441   81447   81456   81465      16
   81441   81447  -81456   81465      17   81441   81447  -81456   81465      18
   81441   81495   81501   81507       2   81435   81441   81447   81456      10
   81435   81441   81495   81498       3   81435   81441   81495   81501      21
   81435   81441  -81495   81501      22   81435   81441  -81495   81501      23
   81435   81441  -81495   81501       6   81558   81555   81561   81567       2
   81555   81561   81567   81573       1   81555   81561  -81567   81573       4
   81555   81561  -81567   81573       5   81555   81561  -81567   81573       6
   81555   81561   81567   81591       7   81555   81561  -81567   81591       8
   81555   81561  -81567   81591       9   81555   81561  -81567   81591       6
   81531   81525   81522   81549      41   81531   81537  -81543   81549      41
   81525   81522   81549   81543      41   81525   81531  -81537   81543      41
   81522   81513   81507   81555      42   81522   81513  -81507   81555      43
   81522   81513  -81507   81555      44   81522   81513  -81507   81555      45
```
